## Supplementary material for "Phylogenetic and protein structure analyses provide insight into the evolution and diversification of the CD36 domain ‘apex’ among scavenger receptor class B proteins across Eukarya": Supplementary_File10_rosettafold.txt (part 110 of 221)

```
ATOM   3517 2HD  PRO A 216      22.616  13.537-116.492  1.00  1.67           H  
ATOM   3518  N   LYS A 217      20.896  10.715-113.100  1.00  1.65           N  
ATOM   3519  CA  LYS A 217      20.553  10.137-111.808  1.00  1.65           C  
ATOM   3520  C   LYS A 217      19.478  10.995-111.201  1.00  1.65           C  
ATOM   3521  O   LYS A 217      19.732  11.835-110.340  1.00  1.65           O  
ATOM   3522  CB  LYS A 217      21.767  10.073-110.894  1.00  1.65           C  
ATOM   3523  CG  LYS A 217      22.863   9.152-111.378  1.00  1.65           C  
ATOM   3524  CD  LYS A 217      24.048   9.161-110.422  1.00  1.65           C  
ATOM   3525  CE  LYS A 217      25.155   8.229-110.898  1.00  1.65           C  
ATOM   3526  NZ  LYS A 217      26.324   8.242-109.977  1.00  1.65           N  
ATOM   3527  H   LYS A 217      21.680  11.340-113.149  1.00  1.65           H  
ATOM   3528  HA  LYS A 217      20.153   9.134-111.951  1.00  1.65           H  
ATOM   3529 1HB  LYS A 217      22.184  11.063-110.774  1.00  1.65           H  
ATOM   3530 2HB  LYS A 217      21.454   9.731-109.911  1.00  1.65           H  
ATOM   3531 1HG  LYS A 217      22.471   8.135-111.462  1.00  1.65           H  
ATOM   3532 2HG  LYS A 217      23.196   9.477-112.364  1.00  1.65           H  
ATOM   3533 1HD  LYS A 217      24.445  10.176-110.349  1.00  1.65           H  
ATOM   3534 2HD  LYS A 217      23.719   8.846-109.431  1.00  1.65           H  
ATOM   3535 1HE  LYS A 217      24.764   7.214-110.960  1.00  1.65           H  
ATOM   3536 2HE  LYS A 217      25.484   8.542-111.890  1.00  1.65           H  
ATOM   3537 1HZ  LYS A 217      27.035   7.614-110.325  1.00  1.65           H  
ATOM   3538 2HZ  LYS A 217      26.700   9.178-109.923  1.00  1.65           H  
ATOM   3539 3HZ  LYS A 217      26.032   7.942-109.058  1.00  1.65           H  
ATOM   3540  N   VAL A 218      18.279  10.803-111.701  1.00  1.68           N  
ATOM   3541  CA  VAL A 218      17.189  11.687-111.365  1.00  1.68           C  
ATOM   3542  C   VAL A 218      16.670  11.459-109.939  1.00  1.68           C  
ATOM   3543  O   VAL A 218      16.230  10.345-109.604  1.00  1.68           O  
ATOM   3544  CB  VAL A 218      16.007  11.464-112.319  1.00  1.68           C  
ATOM   3545  CG1 VAL A 218      14.862  12.362-111.912  1.00  1.68           C  
ATOM   3546  CG2 VAL A 218      16.429  11.732-113.726  1.00  1.68           C  
ATOM   3547  H   VAL A 218      18.181  10.071-112.411  1.00  1.68           H  
ATOM   3548  HA  VAL A 218      17.554  12.696-111.515  1.00  1.68           H  
ATOM   3549  HB  VAL A 218      15.666  10.432-112.226  1.00  1.68           H  
ATOM   3550 1HG1 VAL A 218      14.011  12.201-112.543  1.00  1.68           H  
ATOM   3551 2HG1 VAL A 218      14.592  12.164-110.902  1.00  1.68           H  
ATOM   3552 3HG1 VAL A 218      15.180  13.386-112.001  1.00  1.68           H  
ATOM   3553 1HG2 VAL A 218      15.604  11.574-114.409  1.00  1.68           H  
ATOM   3554 2HG2 VAL A 218      16.765  12.752-113.783  1.00  1.68           H  
ATOM   3555 3HG2 VAL A 218      17.239  11.077-113.995  1.00  1.68           H  
ATOM   3556  N   PRO A 219      16.606  12.503-109.088  1.00  1.74           N  
ATOM   3557  CA  PRO A 219      16.130  12.435-107.720  1.00  1.74           C  
ATOM   3558  C   PRO A 219      14.599  12.358-107.714  1.00  1.74           C  
ATOM   3559  O   PRO A 219      13.866  13.272-107.325  1.00  1.74           O  
ATOM   3560  CB  PRO A 219      16.734  13.699-107.109  1.00  1.74           C  
ATOM   3561  CG  PRO A 219      16.795  14.689-108.243  1.00  1.74           C  
ATOM   3562  CD  PRO A 219      17.111  13.850-109.478  1.00  1.74           C  
ATOM   3563  HA  PRO A 219      16.552  11.541-107.241  1.00  1.74           H  
ATOM   3564 1HB  PRO A 219      16.149  14.014-106.260  1.00  1.74           H  
ATOM   3565 2HB  PRO A 219      17.727  13.479-106.715  1.00  1.74           H  
ATOM   3566 1HG  PRO A 219      15.868  15.241-108.316  1.00  1.74           H  
ATOM   3567 2HG  PRO A 219      17.580  15.438-108.040  1.00  1.74           H  
ATOM   3568 1HD  PRO A 219      16.557  14.266-110.327  1.00  1.74           H  
ATOM   3569 2HD  PRO A 219      18.204  13.825-109.653  1.00  1.74           H  
ATOM   3570  N   SER A 220      14.155  11.226-108.238  1.00  1.81           N  
ATOM   3571  CA  SER A 220      12.798  10.789-108.405  1.00  1.81           C  
ATOM   3572  C   SER A 220      12.689   9.573-107.554  1.00  1.81           C  
ATOM   3573  O   SER A 220      11.610   9.150-107.137  1.00  1.81           O  
ATOM   3574  CB  SER A 220      12.562  10.442-109.847  1.00  1.81           C  
ATOM   3575  OG  SER A 220      13.453   9.430-110.293  1.00  1.81           O  
ATOM   3576  H   SER A 220      14.856  10.551-108.520  1.00  1.81           H  
ATOM   3577  HA  SER A 220      12.108  11.556-108.063  1.00  1.81           H  
ATOM   3578 1HB  SER A 220      11.584  10.070-109.931  1.00  1.81           H  
ATOM   3579 2HB  SER A 220      12.622  11.320-110.462  1.00  1.81           H  
ATOM   3580  HG  SER A 220      14.338   9.663-109.933  1.00  1.81           H  
ATOM   3581  N   VAL A 221      13.868   9.028-107.301  1.00  1.89           N  
ATOM   3582  CA  VAL A 221      13.985   7.829-106.496  1.00  1.89           C  
ATOM   3583  C   VAL A 221      13.746   8.248-105.060  1.00  1.89           C  
ATOM   3584  O   VAL A 221      13.855   9.435-104.741  1.00  1.89           O  
ATOM   3585  CB  VAL A 221      15.346   7.160-106.686  1.00  1.89           C  
ATOM   3586  CG1 VAL A 221      15.522   6.760-108.139  1.00  1.89           C  
ATOM   3587  CG2 VAL A 221      16.376   8.076-106.258  1.00  1.89           C  
ATOM   3588  H   VAL A 221      14.685   9.463-107.732  1.00  1.89           H  
ATOM   3589  HA  VAL A 221      13.202   7.134-106.794  1.00  1.89           H  
ATOM   3590  HB  VAL A 221      15.403   6.261-106.083  1.00  1.89           H  
ATOM   3591 1HG1 VAL A 221      16.463   6.281-108.266  1.00  1.89           H  
ATOM   3592 2HG1 VAL A 221      14.735   6.069-108.418  1.00  1.89           H  
ATOM   3593 3HG1 VAL A 221      15.478   7.646-108.773  1.00  1.89           H  
ATOM   3594 1HG2 VAL A 221      17.341   7.610-106.367  1.00  1.89           H  
ATOM   3595 2HG2 VAL A 221      16.320   8.975-106.869  1.00  1.89           H  
ATOM   3596 3HG2 VAL A 221      16.204   8.315-105.219  1.00  1.89           H  
ATOM   3597  N   VAL A 222      13.429   7.299-104.190  1.00  1.93           N  
ATOM   3598  CA  VAL A 222      13.058   7.697-102.835  1.00  1.93           C  
ATOM   3599  C   VAL A 222      14.215   8.251-102.003  1.00  1.93           C  
ATOM   3600  O   VAL A 222      14.010   9.158-101.188  1.00  1.93           O  
ATOM   3601  CB  VAL A 222      12.432   6.508-102.066  1.00  1.93           C  
ATOM   3602  CG1 VAL A 222      11.563   5.707-103.022  1.00  1.93           C  
ATOM   3603  CG2 VAL A 222      13.437   5.720-101.337  1.00  1.93           C  
ATOM   3604  H   VAL A 222      13.387   6.338-104.521  1.00  1.93           H  
ATOM   3605  HA  VAL A 222      12.320   8.476-102.915  1.00  1.93           H  
ATOM   3606  HB  VAL A 222      11.754   6.897-101.327  1.00  1.93           H  
ATOM   3607 1HG1 VAL A 222      11.063   4.906-102.481  1.00  1.93           H  
ATOM   3608 2HG1 VAL A 222      10.855   6.339-103.460  1.00  1.93           H  
ATOM   3609 3HG1 VAL A 222      12.139   5.299-103.796  1.00  1.93           H  
ATOM   3610 1HG2 VAL A 222      12.935   4.949-100.834  1.00  1.93           H  
ATOM   3611 2HG2 VAL A 222      14.154   5.314-101.966  1.00  1.93           H  
ATOM   3612 3HG2 VAL A 222      13.920   6.345-100.620  1.00  1.93           H  
ATOM   3613  N   ALA A 223      15.425   7.721-102.192  1.00  1.92           N  
ATOM   3614  CA  ALA A 223      16.558   8.104-101.366  1.00  1.92           C  
ATOM   3615  C   ALA A 223      17.869   8.281-102.136  1.00  1.92           C  
ATOM   3616  O   ALA A 223      18.896   7.680-101.781  1.00  1.92           O  
ATOM   3617  CB  ALA A 223      16.724   7.038-100.306  1.00  1.92           C  
ATOM   3618  H   ALA A 223      15.546   6.977-102.874  1.00  1.92           H  
ATOM   3619  HA  ALA A 223      16.327   9.055-100.899  1.00  1.92           H  
ATOM   3620 1HB  ALA A 223      17.527   7.289 -99.661  1.00  1.92           H  
ATOM   3621 2HB  ALA A 223      15.832   6.939 -99.717  1.00  1.92           H  
ATOM   3622 3HB  ALA A 223      16.938   6.109-100.810  1.00  1.92           H  
ATOM   3623  N   LEU A 224      17.844   9.098-103.186  1.00  1.84           N  
ATOM   3624  CA  LEU A 224      19.056   9.303-103.977  1.00  1.84           C  
ATOM   3625  C   LEU A 224      20.130   9.868-103.064  1.00  1.84           C  
ATOM   3626  O   LEU A 224      19.879  10.836-102.344  1.00  1.84           O  
ATOM   3627  CB  LEU A 224      18.853  10.299-105.135  1.00  1.84           C  
ATOM   3628  CG  LEU A 224      19.999  10.336-106.190  1.00  1.84           C  
ATOM   3629  CD1 LEU A 224      20.023   9.013-106.947  1.00  1.84           C  
ATOM   3630  CD2 LEU A 224      19.810  11.487-107.152  1.00  1.84           C  
ATOM   3631  H   LEU A 224      16.982   9.569-103.436  1.00  1.84           H  
ATOM   3632  HA  LEU A 224      19.389   8.339-104.371  1.00  1.84           H  
ATOM   3633 1HB  LEU A 224      17.935  10.110-105.638  1.00  1.84           H  
ATOM   3634 2HB  LEU A 224      18.801  11.300-104.703  1.00  1.84           H  
ATOM   3635  HG  LEU A 224      20.929  10.451-105.688  1.00  1.84           H  
ATOM   3636 1HD1 LEU A 224      20.834   9.020-107.669  1.00  1.84           H  
ATOM   3637 2HD1 LEU A 224      20.172   8.190-106.244  1.00  1.84           H  
ATOM   3638 3HD1 LEU A 224      19.077   8.885-107.469  1.00  1.84           H  
ATOM   3639 1HD2 LEU A 224      20.623  11.497-107.879  1.00  1.84           H  
ATOM   3640 2HD2 LEU A 224      18.876  11.371-107.677  1.00  1.84           H  
ATOM   3641 3HD2 LEU A 224      19.813  12.423-106.601  1.00  1.84           H  
ATOM   3642  N   GLN A 225      21.306   9.259-103.078  1.00  1.70           N  
ATOM   3643  CA  GLN A 225      22.434   9.698-102.260  1.00  1.70           C  
ATOM   3644  C   GLN A 225      22.164   9.834-100.761  1.00  1.70           C  
ATOM   3645  O   GLN A 225      22.743  10.717-100.127  1.00  1.70           O  
ATOM   3646  CB  GLN A 225      23.005  11.024-102.773  1.00  1.70           C  
ATOM   3647  CG  GLN A 225      23.630  10.966-104.154  1.00  1.70           C  
ATOM   3648  CD  GLN A 225      24.162  12.315-104.608  1.00  1.70           C  
ATOM   3649  OE1 GLN A 225      23.481  13.343-104.508  1.00  1.70           O  
ATOM   3650  NE2 GLN A 225      25.392  12.320-105.109  1.00  1.70           N  
ATOM   3651  H   GLN A 225      21.427   8.463-103.683  1.00  1.70           H  
ATOM   3652  HA  GLN A 225      23.216   8.945-102.366  1.00  1.70           H  
ATOM   3653 1HB  GLN A 225      22.220  11.780-102.795  1.00  1.70           H  
ATOM   3654 2HB  GLN A 225      23.770  11.377-102.082  1.00  1.70           H  
ATOM   3655 1HG  GLN A 225      24.472  10.274-104.113  1.00  1.70           H  
ATOM   3656 2HG  GLN A 225      22.918  10.621-104.870  1.00  1.70           H  
ATOM   3657 1HE2 GLN A 225      25.801  13.177-105.421  1.00  1.70           H  
ATOM   3658 2HE2 GLN A 225      25.912  11.467-105.170  1.00  1.70           H  
ATOM   3659  N   GLN A 226      21.355   8.944-100.176  1.00  1.51           N  
ATOM   3660  CA  GLN A 226      21.189   8.971 -98.717  1.00  1.51           C  
ATOM   3661  C   GLN A 226      21.900   7.786 -98.054  1.00  1.51           C  
ATOM   3662  O   GLN A 226      22.366   7.878 -96.922  1.00  1.51           O  
ATOM   3663  CB  GLN A 226      19.724   8.986 -98.318  1.00  1.51           C  
ATOM   3664  CG  GLN A 226      18.985  10.240 -98.782  1.00  1.51           C  
ATOM   3665  CD  GLN A 226      17.514  10.261 -98.407  1.00  1.51           C  
ATOM   3666  OE1 GLN A 226      17.084   9.562 -97.485  1.00  1.51           O  
ATOM   3667  NE2 GLN A 226      16.737  11.060 -99.131  1.00  1.51           N  
ATOM   3668  H   GLN A 226      20.819   8.298-100.752  1.00  1.51           H  
ATOM   3669  HA  GLN A 226      21.620   9.885 -98.332  1.00  1.51           H  
ATOM   3670 1HB  GLN A 226      19.252   8.120 -98.728  1.00  1.51           H  
ATOM   3671 2HB  GLN A 226      19.641   8.921 -97.233  1.00  1.51           H  
ATOM   3672 1HG  GLN A 226      19.468  11.111 -98.339  1.00  1.51           H  
ATOM   3673 2HG  GLN A 226      19.051  10.291 -99.872  1.00  1.51           H  
ATOM   3674 1HE2 GLN A 226      15.746  11.108 -98.975  1.00  1.51           H  
ATOM   3675 2HE2 GLN A 226      17.140  11.601 -99.870  1.00  1.51           H  
ATOM   3676  N   ASN A 227      22.009   6.678 -98.773  1.00  1.33           N  
ATOM   3677  CA  ASN A 227      22.572   5.455 -98.216  1.00  1.33           C  
ATOM   3678  C   ASN A 227      24.087   5.569 -98.112  1.00  1.33           C  
ATOM   3679  O   ASN A 227      24.775   5.683 -99.127  1.00  1.33           O  
ATOM   3680  CB  ASN A 227      22.169   4.243 -99.045  1.00  1.33           C  
ATOM   3681  CG  ASN A 227      22.554   2.908 -98.400  1.00  1.33           C  
ATOM   3682  OD1 ASN A 227      23.123   2.872 -97.297  1.00  1.33           O  
ATOM   3683  ND2 ASN A 227      22.248   1.820 -99.070  1.00  1.33           N  
ATOM   3684  H   ASN A 227      21.654   6.670 -99.715  1.00  1.33           H  
ATOM   3685  HA  ASN A 227      22.200   5.332 -97.201  1.00  1.33           H  
ATOM   3686 1HB  ASN A 227      21.094   4.256 -99.187  1.00  1.33           H  
ATOM   3687 2HB  ASN A 227      22.628   4.306-100.031  1.00  1.33           H  
ATOM   3688 1HD2 ASN A 227      22.476   0.914 -98.696  1.00  1.33           H  
ATOM   3689 2HD2 ASN A 227      21.798   1.883 -99.961  1.00  1.33           H  
ATOM   3690  N   ASN A 228      24.584   5.544 -96.873  1.00  1.16           N  
ATOM   3691  CA  ASN A 228      25.978   5.728 -96.481  1.00  1.16           C  
ATOM   3692  C   ASN A 228      26.485   7.133 -96.750  1.00  1.16           C  
ATOM   3693  O   ASN A 228      27.692   7.349 -96.915  1.00  1.16           O  
ATOM   3694  CB  ASN A 228      26.859   4.700 -97.161  1.00  1.16           C  
ATOM   3695  CG  ASN A 228      26.455   3.296 -96.775  1.00  1.16           C  
ATOM   3696  OD1 ASN A 228      26.368   3.000 -95.577  1.00  1.16           O  
ATOM   3697  ND2 ASN A 228      26.209   2.446 -97.744  1.00  1.16           N  
ATOM   3698  H   ASN A 228      23.937   5.455 -96.099  1.00  1.16           H  
ATOM   3699  HA  ASN A 228      26.048   5.570 -95.405  1.00  1.16           H  
ATOM   3700 1HB  ASN A 228      26.826   4.806 -98.240  1.00  1.16           H  
ATOM   3701 2HB  ASN A 228      27.890   4.865 -96.862  1.00  1.16           H  
ATOM   3702 1HD2 ASN A 228      25.932   1.506 -97.530  1.00  1.16           H  
ATOM   3703 2HD2 ASN A 228      26.294   2.737 -98.699  1.00  1.16           H  
ATOM   3704  N   THR A 229      25.570   8.100 -96.702  1.00  1.03           N  
ATOM   3705  CA  THR A 229      25.942   9.496 -96.861  1.00  1.03           C  
ATOM   3706  C   THR A 229      25.538  10.247 -95.607  1.00  1.03           C  
ATOM   3707  O   THR A 229      25.097   9.636 -94.633  1.00  1.03           O  
ATOM   3708  CB  THR A 229      25.284  10.151 -98.066  1.00  1.03           C  
ATOM   3709  OG1 THR A 229      23.915  10.355 -97.806  1.00  1.03           O  
ATOM   3710  CG2 THR A 229      25.432   9.232 -99.281  1.00  1.03           C  
ATOM   3711  H   THR A 229      24.582   7.855 -96.585  1.00  1.03           H  
ATOM   3712  HA  THR A 229      27.022   9.572 -96.967  1.00  1.03           H  
ATOM   3713  HB  THR A 229      25.760  11.105 -98.278  1.00  1.03           H  
ATOM   3714  HG1 THR A 229      23.468  10.617 -98.627  1.00  1.03           H  
ATOM   3715 1HG2 THR A 229      24.977   9.689-100.142  1.00  1.03           H  
ATOM   3716 2HG2 THR A 229      26.488   9.065 -99.484  1.00  1.03           H  
ATOM   3717 3HG2 THR A 229      24.948   8.281 -99.083  1.00  1.03           H  
ATOM   3718  N   TYR A 230      25.723  11.564 -95.620  1.00  0.93           N  
ATOM   3719  CA  TYR A 230      25.445  12.376 -94.447  1.00  0.93           C  
ATOM   3720  C   TYR A 230      24.433  13.503 -94.671  1.00  0.93           C  
ATOM   3721  O   TYR A 230      24.326  14.053 -95.768  1.00  0.93           O  
ATOM   3722  CB  TYR A 230      26.745  13.023 -93.977  1.00  0.93           C  
ATOM   3723  CG  TYR A 230      27.852  12.092 -93.558  1.00  0.93           C  
ATOM   3724  CD1 TYR A 230      28.679  11.524 -94.516  1.00  0.93           C  
ATOM   3725  CD2 TYR A 230      28.084  11.855 -92.228  1.00  0.93           C  
ATOM   3726  CE1 TYR A 230      29.724  10.716 -94.131  1.00  0.93           C  
ATOM   3727  CE2 TYR A 230      29.130  11.069 -91.842  1.00  0.93           C  
ATOM   3728  CZ  TYR A 230      29.952  10.492 -92.785  1.00  0.93           C  
ATOM   3729  OH  TYR A 230      31.008   9.691 -92.394  1.00  0.93           O  
ATOM   3730  H   TYR A 230      26.069  12.004 -96.459  1.00  0.93           H  
ATOM   3731  HA  TYR A 230      25.045  11.730 -93.676  1.00  0.93           H  
ATOM   3732 1HB  TYR A 230      27.128  13.676 -94.758  1.00  0.93           H  
ATOM   3733 2HB  TYR A 230      26.510  13.642 -93.129  1.00  0.93           H  
ATOM   3734  HD1 TYR A 230      28.504  11.717 -95.574  1.00  0.93           H  
ATOM   3735  HD2 TYR A 230      27.445  12.307 -91.476  1.00  0.93           H  
ATOM   3736  HE1 TYR A 230      30.374  10.265 -94.882  1.00  0.93           H  
ATOM   3737  HE2 TYR A 230      29.307  10.900 -90.780  1.00  0.93           H  
ATOM   3738  HH  TYR A 230      30.889   9.430 -91.458  1.00  0.93           H  
ATOM   3739  N   ASP A 231      23.765  13.900 -93.581  1.00  0.86           N  
ATOM   3740  CA  ASP A 231      22.899  15.087 -93.551  1.00  0.86           C  
ATOM   3741  C   ASP A 231      23.671  16.343 -93.137  1.00  0.86           C  
ATOM   3742  O   ASP A 231      23.084  17.404 -92.929  1.00  0.86           O  
ATOM   3743  CB  ASP A 231      21.652  14.935 -92.656  1.00  0.86           C  
ATOM   3744  CG  ASP A 231      20.491  14.067 -93.245  1.00  0.86           C  
ATOM   3745  OD1 ASP A 231      20.450  13.898 -94.439  1.00  0.86           O  
ATOM   3746  OD2 ASP A 231      19.611  13.671 -92.491  1.00  0.86           O  
ATOM   3747  H   ASP A 231      23.904  13.365 -92.721  1.00  0.86           H  
ATOM   3748  HA  ASP A 231      22.531  15.253 -94.563  1.00  0.86           H  
ATOM   3749 1HB  ASP A 231      21.955  14.492 -91.701  1.00  0.86           H  
ATOM   3750 2HB  ASP A 231      21.253  15.922 -92.432  1.00  0.86           H  
ATOM   3751  N   GLY A 232      24.987  16.216 -93.013  1.00  0.82           N  
ATOM   3752  CA  GLY A 232      25.868  17.323 -92.671  1.00  0.82           C  
ATOM   3753  C   GLY A 232      25.977  17.572 -91.181  1.00  0.82           C  
ATOM   3754  O   GLY A 232      25.366  16.867 -90.361  1.00  0.82           O  
ATOM   3755  H   GLY A 232      25.399  15.312 -93.188  1.00  0.82           H  
ATOM   3756 1HA  GLY A 232      26.862  17.119 -93.073  1.00  0.82           H  
ATOM   3757 2HA  GLY A 232      25.513  18.226 -93.163  1.00  0.82           H  
ATOM   3758  N   VAL A 233      26.764  18.591 -90.833  1.00  0.78           N  
ATOM   3759  CA  VAL A 233      26.970  18.918 -89.439  1.00  0.78           C  
ATOM   3760  C   VAL A 233      25.770  19.653 -88.895  1.00  0.78           C  
ATOM   3761  O   VAL A 233      25.325  20.627 -89.495  1.00  0.78           O  
ATOM   3762  CB  VAL A 233      28.236  19.759 -89.229  1.00  0.78           C  
ATOM   3763  CG1 VAL A 233      28.350  20.171 -87.751  1.00  0.78           C  
ATOM   3764  CG2 VAL A 233      29.437  18.925 -89.630  1.00  0.78           C  
ATOM   3765  H   VAL A 233      27.228  19.132 -91.547  1.00  0.78           H  
ATOM   3766  HA  VAL A 233      27.099  17.999 -88.905  1.00  0.78           H  
ATOM   3767  HB  VAL A 233      28.185  20.663 -89.833  1.00  0.78           H  
ATOM   3768 1HG1 VAL A 233      29.252  20.758 -87.602  1.00  0.78           H  
ATOM   3769 2HG1 VAL A 233      27.484  20.767 -87.461  1.00  0.78           H  
ATOM   3770 3HG1 VAL A 233      28.394  19.273 -87.130  1.00  0.78           H  
ATOM   3771 1HG2 VAL A 233      30.348  19.504 -89.485  1.00  0.78           H  
ATOM   3772 2HG2 VAL A 233      29.468  18.037 -89.006  1.00  0.78           H  
ATOM   3773 3HG2 VAL A 233      29.352  18.635 -90.676  1.00  0.78           H  
ATOM   3774  N   THR A 234      25.271  19.173 -87.773  1.00  0.74           N  
ATOM   3775  CA  THR A 234      24.115  19.709 -87.078  1.00  0.74           C  
ATOM   3776  C   THR A 234      24.539  20.133 -85.671  1.00  0.74           C  
ATOM   3777  O   THR A 234      25.361  19.457 -85.039  1.00  0.74           O  
ATOM   3778  CB  THR A 234      22.999  18.647 -87.004  1.00  0.74           C  
ATOM   3779  OG1 THR A 234      22.616  18.239 -88.328  1.00  0.74           O  
ATOM   3780  CG2 THR A 234      21.778  19.188 -86.292  1.00  0.74           C  
ATOM   3781  H   THR A 234      25.735  18.356 -87.385  1.00  0.74           H  
ATOM   3782  HA  THR A 234      23.749  20.589 -87.603  1.00  0.74           H  
ATOM   3783  HB  THR A 234      23.376  17.803 -86.482  1.00  0.74           H  
ATOM   3784  HG1 THR A 234      23.325  17.716 -88.733  1.00  0.74           H  
ATOM   3785 1HG2 THR A 234      21.029  18.413 -86.251  1.00  0.74           H  
ATOM   3786 2HG2 THR A 234      22.030  19.489 -85.287  1.00  0.74           H  
ATOM   3787 3HG2 THR A 234      21.386  20.042 -86.835  1.00  0.74           H  
ATOM   3788  N   SER A 235      24.066  21.296 -85.214  1.00  0.72           N  
ATOM   3789  CA  SER A 235      24.435  21.746 -83.872  1.00  0.72           C  
ATOM   3790  C   SER A 235      23.230  21.587 -82.974  1.00  0.72           C  
ATOM   3791  O   SER A 235      22.115  21.962 -83.355  1.00  0.72           O  
ATOM   3792  CB  SER A 235      24.849  23.184 -83.849  1.00  0.72           C  
ATOM   3793  OG  SER A 235      25.928  23.431 -84.706  1.00  0.72           O  
ATOM   3794  H   SER A 235      23.399  21.840 -85.769  1.00  0.72           H  
ATOM   3795  HA  SER A 235      25.238  21.131 -83.484  1.00  0.72           H  
ATOM   3796 1HB  SER A 235      24.010  23.810 -84.098  1.00  0.72           H  
ATOM   3797 2HB  SER A 235      25.142  23.425 -82.833  1.00  0.72           H  
ATOM   3798  HG  SER A 235      25.502  23.697 -85.558  1.00  0.72           H  
ATOM   3799  N   VAL A 236      23.462  21.001 -81.809  1.00  0.71           N  
ATOM   3800  CA  VAL A 236      22.424  20.652 -80.837  1.00  0.71           C  
ATOM   3801  C   VAL A 236      22.711  21.121 -79.416  1.00  0.71           C  
ATOM   3802  O   VAL A 236      23.843  21.087 -78.934  1.00  0.71           O  
ATOM   3803  CB  VAL A 236      22.159  19.127 -80.898  1.00  0.71           C  
ATOM   3804  CG1 VAL A 236      21.219  18.671 -79.869  1.00  0.71           C  
ATOM   3805  CG2 VAL A 236      21.526  18.809 -82.216  1.00  0.71           C  
ATOM   3806  H   VAL A 236      24.434  20.791 -81.585  1.00  0.71           H  
ATOM   3807  HA  VAL A 236      21.503  21.144 -81.149  1.00  0.71           H  
ATOM   3808  HB  VAL A 236      23.094  18.596 -80.774  1.00  0.71           H  
ATOM   3809 1HG1 VAL A 236      21.051  17.604 -79.971  1.00  0.71           H  
ATOM   3810 2HG1 VAL A 236      21.627  18.861 -78.918  1.00  0.71           H  
ATOM   3811 3HG1 VAL A 236      20.286  19.200 -79.989  1.00  0.71           H  
ATOM   3812 1HG2 VAL A 236      21.317  17.743 -82.279  1.00  0.71           H  
ATOM   3813 2HG2 VAL A 236      20.612  19.347 -82.284  1.00  0.71           H  
ATOM   3814 3HG2 VAL A 236      22.170  19.093 -83.029  1.00  0.71           H  
ATOM   3815  N   PHE A 237      21.687  21.616 -78.751  1.00  0.71           N  
ATOM   3816  CA  PHE A 237      21.854  22.043 -77.377  1.00  0.71           C  
ATOM   3817  C   PHE A 237      22.126  20.817 -76.513  1.00  0.71           C  
ATOM   3818  O   PHE A 237      21.664  19.736 -76.820  1.00  0.71           O  
ATOM   3819  CB  PHE A 237      20.640  22.826 -76.919  1.00  0.71           C  
ATOM   3820  CG  PHE A 237      20.588  24.206 -77.504  1.00  0.71           C  
ATOM   3821  CD1 PHE A 237      19.692  24.529 -78.511  1.00  0.71           C  
ATOM   3822  CD2 PHE A 237      21.456  25.186 -77.050  1.00  0.71           C  
ATOM   3823  CE1 PHE A 237      19.649  25.796 -79.037  1.00  0.71           C  
ATOM   3824  CE2 PHE A 237      21.420  26.457 -77.581  1.00  0.71           C  
ATOM   3825  CZ  PHE A 237      20.512  26.764 -78.572  1.00  0.71           C  
ATOM   3826  H   PHE A 237      20.761  21.642 -79.182  1.00  0.71           H  
ATOM   3827  HA  PHE A 237      22.719  22.702 -77.318  1.00  0.71           H  
ATOM   3828 1HB  PHE A 237      19.743  22.299 -77.240  1.00  0.71           H  
ATOM   3829 2HB  PHE A 237      20.616  22.895 -75.835  1.00  0.71           H  
ATOM   3830  HD1 PHE A 237      19.015  23.770 -78.884  1.00  0.71           H  
ATOM   3831  HD2 PHE A 237      22.177  24.939 -76.263  1.00  0.71           H  
ATOM   3832  HE1 PHE A 237      18.933  26.030 -79.827  1.00  0.71           H  
ATOM   3833  HE2 PHE A 237      22.109  27.219 -77.219  1.00  0.71           H  
ATOM   3834  HZ  PHE A 237      20.484  27.769 -78.990  1.00  0.71           H  
ATOM   3835  N   THR A 238      22.908  20.974 -75.457  1.00  0.73           N  
ATOM   3836  CA  THR A 238      23.278  19.845 -74.600  1.00  0.73           C  
ATOM   3837  C   THR A 238      22.481  19.727 -73.333  1.00  0.73           C  
ATOM   3838  O   THR A 238      22.593  18.746 -72.601  1.00  0.73           O  
ATOM   3839  CB  THR A 238      24.722  20.002 -74.182  1.00  0.73           C  
ATOM   3840  OG1 THR A 238      24.834  21.196 -73.373  1.00  0.73           O  
ATOM   3841  CG2 THR A 238      25.527  20.134 -75.423  1.00  0.73           C  
ATOM   3842  H   THR A 238      23.293  21.895 -75.280  1.00  0.73           H  
ATOM   3843  HA  THR A 238      23.147  18.930 -75.166  1.00  0.73           H  
ATOM   3844  HB  THR A 238      25.067  19.142 -73.605  1.00  0.73           H  
ATOM   3845  HG1 THR A 238      25.769  21.506 -73.385  1.00  0.73           H  
ATOM   3846 1HG2 THR A 238      26.548  20.286 -75.196  1.00  0.73           H  
ATOM   3847 2HG2 THR A 238      25.412  19.229 -75.999  1.00  0.73           H  
ATOM   3848 3HG2 THR A 238      25.168  20.969 -75.989  1.00  0.73           H  
ATOM   3849  N   GLY A 239      21.741  20.764 -72.999  1.00  0.76           N  
ATOM   3850  CA  GLY A 239      20.980  20.752 -71.762  1.00  0.76           C  
ATOM   3851  C   GLY A 239      21.814  21.110 -70.536  1.00  0.76           C  
ATOM   3852  O   GLY A 239      21.295  21.121 -69.422  1.00  0.76           O  
ATOM   3853  H   GLY A 239      21.688  21.550 -73.631  1.00  0.76           H  
ATOM   3854 1HA  GLY A 239      20.146  21.443 -71.860  1.00  0.76           H  
ATOM   3855 2HA  GLY A 239      20.551  19.764 -71.614  1.00  0.76           H  
ATOM   3856  N   GLN A 240      23.096  21.453 -70.734  1.00  0.79           N  
ATOM   3857  CA  GLN A 240      24.002  21.771 -69.626  1.00  0.79           C  
ATOM   3858  C   GLN A 240      23.498  22.899 -68.736  1.00  0.79           C  
ATOM   3859  O   GLN A 240      23.730  22.892 -67.528  1.00  0.79           O  
ATOM   3860  CB  GLN A 240      25.386  22.141 -70.170  1.00  0.79           C  
ATOM   3861  CG  GLN A 240      26.454  22.386 -69.106  1.00  0.79           C  
ATOM   3862  CD  GLN A 240      26.858  21.132 -68.305  1.00  0.79           C  
ATOM   3863  OE1 GLN A 240      27.266  20.106 -68.860  1.00  0.79           O  
ATOM   3864  NE2 GLN A 240      26.751  21.222 -66.982  1.00  0.79           N  
ATOM   3865  H   GLN A 240      23.495  21.429 -71.677  1.00  0.79           H  
ATOM   3866  HA  GLN A 240      24.097  20.891 -68.999  1.00  0.79           H  
ATOM   3867 1HB  GLN A 240      25.741  21.348 -70.828  1.00  0.79           H  
ATOM   3868 2HB  GLN A 240      25.307  23.045 -70.767  1.00  0.79           H  
ATOM   3869 1HG  GLN A 240      27.343  22.769 -69.607  1.00  0.79           H  
ATOM   3870 2HG  GLN A 240      26.074  23.131 -68.406  1.00  0.79           H  
ATOM   3871 1HE2 GLN A 240      27.000  20.446 -66.404  1.00  0.79           H  
ATOM   3872 2HE2 GLN A 240      26.418  22.069 -66.564  1.00  0.79           H  
ATOM   3873  N   THR A 241      22.825  23.878 -69.330  1.00  0.83           N  
ATOM   3874  CA  THR A 241      22.327  25.013 -68.571  1.00  0.83           C  
ATOM   3875  C   THR A 241      20.816  24.904 -68.304  1.00  0.83           C  
ATOM   3876  O   THR A 241      20.278  25.611 -67.450  1.00  0.83           O  
ATOM   3877  CB  THR A 241      22.626  26.307 -69.342  1.00  0.83           C  
ATOM   3878  OG1 THR A 241      21.924  26.285 -70.590  1.00  0.83           O  
ATOM   3879  CG2 THR A 241      24.126  26.401 -69.625  1.00  0.83           C  
ATOM   3880  H   THR A 241      22.666  23.833 -70.323  1.00  0.83           H  
ATOM   3881  HA  THR A 241      22.840  25.046 -67.610  1.00  0.83           H  
ATOM   3882  HB  THR A 241      22.302  27.168 -68.758  1.00  0.83           H  
ATOM   3883  HG1 THR A 241      20.980  26.192 -70.416  1.00  0.83           H  
ATOM   3884 1HG2 THR A 241      24.336  27.315 -70.179  1.00  0.83           H  
ATOM   3885 2HG2 THR A 241      24.672  26.412 -68.682  1.00  0.83           H  
ATOM   3886 3HG2 THR A 241      24.440  25.541 -70.215  1.00  0.83           H  
ATOM   3887  N   ASP A 242      20.141  24.055 -69.083  1.00  0.86           N  
ATOM   3888  CA  ASP A 242      18.690  23.842 -69.023  1.00  0.86           C  
ATOM   3889  C   ASP A 242      18.280  22.587 -69.787  1.00  0.86           C  
ATOM   3890  O   ASP A 242      18.192  22.620 -71.018  1.00  0.86           O  
ATOM   3891  CB  ASP A 242      17.935  25.063 -69.569  1.00  0.86           C  
ATOM   3892  CG  ASP A 242      16.388  24.979 -69.462  1.00  0.86           C  
ATOM   3893  OD1 ASP A 242      15.829  23.890 -69.316  1.00  0.86           O  
ATOM   3894  OD2 ASP A 242      15.773  26.016 -69.543  1.00  0.86           O  
ATOM   3895  H   ASP A 242      20.678  23.498 -69.728  1.00  0.86           H  
ATOM   3896  HA  ASP A 242      18.409  23.706 -67.977  1.00  0.86           H  
ATOM   3897 1HB  ASP A 242      18.260  25.960 -69.037  1.00  0.86           H  
ATOM   3898 2HB  ASP A 242      18.192  25.198 -70.619  1.00  0.86           H  
ATOM   3899  N   ILE A 243      17.978  21.498 -69.080  1.00  0.88           N  
ATOM   3900  CA  ILE A 243      17.665  20.242 -69.759  1.00  0.88           C  
ATOM   3901  C   ILE A 243      16.394  20.264 -70.613  1.00  0.88           C  
ATOM   3902  O   ILE A 243      16.226  19.390 -71.457  1.00  0.88           O  
ATOM   3903  CB  ILE A 243      17.599  19.043 -68.794  1.00  0.88           C  
ATOM   3904  CG1 ILE A 243      16.492  19.217 -67.783  1.00  0.88           C  
ATOM   3905  CG2 ILE A 243      18.958  18.800 -68.133  1.00  0.88           C  
ATOM   3906  CD1 ILE A 243      16.270  17.985 -66.984  1.00  0.88           C  
ATOM   3907  H   ILE A 243      18.021  21.533 -68.072  1.00  0.88           H  
ATOM   3908  HA  ILE A 243      18.491  20.031 -70.430  1.00  0.88           H  
ATOM   3909  HB  ILE A 243      17.348  18.158 -69.372  1.00  0.88           H  
ATOM   3910 1HG1 ILE A 243      16.740  20.036 -67.109  1.00  0.88           H  
ATOM   3911 2HG1 ILE A 243      15.558  19.459 -68.297  1.00  0.88           H  
ATOM   3912 1HG2 ILE A 243      18.908  17.918 -67.484  1.00  0.88           H  
ATOM   3913 2HG2 ILE A 243      19.709  18.635 -68.909  1.00  0.88           H  
ATOM   3914 3HG2 ILE A 243      19.241  19.670 -67.541  1.00  0.88           H  
ATOM   3915 1HD1 ILE A 243      15.461  18.154 -66.267  1.00  0.88           H  
ATOM   3916 2HD1 ILE A 243      16.009  17.166 -67.629  1.00  0.88           H  
ATOM   3917 3HD1 ILE A 243      17.181  17.747 -66.462  1.00  0.88           H  
ATOM   3918  N   SER A 244      15.537  21.291 -70.505  1.00  0.87           N  
ATOM   3919  CA  SER A 244      14.339  21.306 -71.355  1.00  0.87           C  
ATOM   3920  C   SER A 244      14.723  21.536 -72.832  1.00  0.87           C  
ATOM   3921  O   SER A 244      13.898  21.383 -73.734  1.00  0.87           O  
ATOM   3922  CB  SER A 244      13.306  22.318 -70.878  1.00  0.87           C  
ATOM   3923  OG  SER A 244      13.732  23.631 -71.048  1.00  0.87           O  
ATOM   3924  H   SER A 244      15.707  22.074 -69.857  1.00  0.87           H  
ATOM   3925  HA  SER A 244      13.865  20.324 -71.278  1.00  0.87           H  
ATOM   3926 1HB  SER A 244      12.380  22.163 -71.428  1.00  0.87           H  
ATOM   3927 2HB  SER A 244      13.091  22.141 -69.823  1.00  0.87           H  
ATOM   3928  HG  SER A 244      14.442  23.773 -70.379  1.00  0.87           H  
ATOM   3929  N   MET A 245      15.982  21.918 -73.062  1.00  0.86           N  
ATOM   3930  CA  MET A 245      16.573  22.109 -74.377  1.00  0.86           C  
ATOM   3931  C   MET A 245      17.564  20.977 -74.724  1.00  0.86           C  
ATOM   3932  O   MET A 245      18.284  21.072 -75.716  1.00  0.86           O  
ATOM   3933  CB  MET A 245      17.287  23.463 -74.405  1.00  0.86           C  
ATOM   3934  CG  MET A 245      16.372  24.673 -74.306  1.00  0.86           C  
ATOM   3935  SD  MET A 245      15.289  24.817 -75.739  1.00  0.86           S  
ATOM   3936  CE  MET A 245      16.503  25.316 -76.961  1.00  0.86           C  
ATOM   3937  H   MET A 245      16.597  22.072 -72.260  1.00  0.86           H  
ATOM   3938  HA  MET A 245      15.777  22.102 -75.119  1.00  0.86           H  
ATOM   3939 1HB  MET A 245      17.985  23.513 -73.566  1.00  0.86           H  
ATOM   3940 2HB  MET A 245      17.868  23.554 -75.324  1.00  0.86           H  
ATOM   3941 1HG  MET A 245      15.752  24.591 -73.407  1.00  0.86           H  
ATOM   3942 2HG  MET A 245      16.970  25.580 -74.226  1.00  0.86           H  
ATOM   3943 1HE  MET A 245      16.020  25.446 -77.931  1.00  0.86           H  
ATOM   3944 2HE  MET A 245      16.965  26.256 -76.657  1.00  0.86           H  
ATOM   3945 3HE  MET A 245      17.265  24.558 -77.032  1.00  0.86           H  
ATOM   3946  N   LEU A 246      17.556  19.874 -73.958  1.00  0.83           N  
ATOM   3947  CA  LEU A 246      18.561  18.795 -74.070  1.00  0.83           C  
ATOM   3948  C   LEU A 246      18.998  18.362 -75.450  1.00  0.83           C  
ATOM   3949  O   LEU A 246      20.157  18.012 -75.627  1.00  0.83           O  
ATOM   3950  CB  LEU A 246      18.082  17.513 -73.414  1.00  0.83           C  
ATOM   3951  CG  LEU A 246      19.099  16.425 -73.459  1.00  0.83           C  
ATOM   3952  CD1 LEU A 246      20.198  16.879 -72.681  1.00  0.83           C  
ATOM   3953  CD2 LEU A 246      18.548  15.110 -72.968  1.00  0.83           C  
ATOM   3954  H   LEU A 246      16.893  19.808 -73.190  1.00  0.83           H  
ATOM   3955  HA  LEU A 246      19.447  19.133 -73.551  1.00  0.83           H  
ATOM   3956 1HB  LEU A 246      17.856  17.714 -72.373  1.00  0.83           H  
ATOM   3957 2HB  LEU A 246      17.203  17.168 -73.920  1.00  0.83           H  
ATOM   3958  HG  LEU A 246      19.464  16.315 -74.459  1.00  0.83           H  
ATOM   3959 1HD1 LEU A 246      20.986  16.158 -72.721  1.00  0.83           H  
ATOM   3960 2HD1 LEU A 246      20.518  17.791 -73.109  1.00  0.83           H  
ATOM   3961 3HD1 LEU A 246      19.887  17.036 -71.650  1.00  0.83           H  
ATOM   3962 1HD2 LEU A 246      19.332  14.360 -73.011  1.00  0.83           H  
ATOM   3963 2HD2 LEU A 246      18.209  15.218 -71.941  1.00  0.83           H  
ATOM   3964 3HD2 LEU A 246      17.718  14.808 -73.601  1.00  0.83           H  
ATOM   3965  N   VAL A 247      18.067  18.229 -76.374  1.00  0.81           N  
ATOM   3966  CA  VAL A 247      18.403  17.800 -77.718  1.00  0.81           C  
ATOM   3967  C   VAL A 247      17.840  18.737 -78.782  1.00  0.81           C  
ATOM   3968  O   VAL A 247      17.652  18.331 -79.930  1.00  0.81           O  
ATOM   3969  CB  VAL A 247      17.909  16.377 -78.006  1.00  0.81           C  
ATOM   3970  CG1 VAL A 247      18.607  15.353 -77.180  1.00  0.81           C  
ATOM   3971  CG2 VAL A 247      16.471  16.309 -77.696  1.00  0.81           C  
ATOM   3972  H   VAL A 247      17.121  18.495 -76.149  1.00  0.81           H  
ATOM   3973  HA  VAL A 247      19.488  17.799 -77.805  1.00  0.81           H  
ATOM   3974  HB  VAL A 247      18.096  16.153 -79.057  1.00  0.81           H  
ATOM   3975 1HG1 VAL A 247      18.228  14.389 -77.445  1.00  0.81           H  
ATOM   3976 2HG1 VAL A 247      19.671  15.387 -77.374  1.00  0.81           H  
ATOM   3977 3HG1 VAL A 247      18.417  15.531 -76.154  1.00  0.81           H  
ATOM   3978 1HG2 VAL A 247      16.101  15.325 -77.921  1.00  0.81           H  
ATOM   3979 2HG2 VAL A 247      16.319  16.529 -76.642  1.00  0.81           H  
ATOM   3980 3HG2 VAL A 247      15.962  17.025 -78.282  1.00  0.81           H  
ATOM   3981  N   HIS A 248      17.498  19.960 -78.404  1.00  0.79           N  
ATOM   3982  CA  HIS A 248      16.912  20.870 -79.387  1.00  0.79           C  
ATOM   3983  C   HIS A 248      17.975  21.281 -80.384  1.00  0.79           C  
ATOM   3984  O   HIS A 248      19.126  21.532 -80.020  1.00  0.79           O  
ATOM   3985  CB  HIS A 248      16.290  22.083 -78.700  1.00  0.79           C  
ATOM   3986  CG  HIS A 248      15.355  22.943 -79.558  1.00  0.79           C  
ATOM   3987  ND1 HIS A 248      15.800  23.834 -80.519  1.00  0.79           N  
ATOM   3988  CD2 HIS A 248      14.005  23.017 -79.581  1.00  0.79           C  
ATOM   3989  CE1 HIS A 248      14.772  24.421 -81.087  1.00  0.79           C  
ATOM   3990  NE2 HIS A 248      13.662  23.941 -80.553  1.00  0.79           N  
ATOM   3991  H   HIS A 248      17.692  20.274 -77.452  1.00  0.79           H  
ATOM   3992  HA  HIS A 248      16.139  20.379 -79.960  1.00  0.79           H  
ATOM   3993 1HB  HIS A 248      15.729  21.747 -77.827  1.00  0.79           H  
ATOM   3994 2HB  HIS A 248      17.083  22.707 -78.335  1.00  0.79           H  
ATOM   3995  HD1 HIS A 248      16.740  24.005 -80.846  1.00  0.79           H  
ATOM   3996  HD2 HIS A 248      13.228  22.504 -79.016  1.00  0.79           H  
ATOM   3997  HE1 HIS A 248      14.938  25.162 -81.866  1.00  0.79           H  
ATOM   3998  N   TRP A 249      17.615  21.341 -81.653  1.00  0.78           N  
ATOM   3999  CA  TRP A 249      18.597  21.771 -82.624  1.00  0.78           C  
ATOM   4000  C   TRP A 249      18.845  23.267 -82.490  1.00  0.78           C  
ATOM   4001  O   TRP A 249      17.940  24.044 -82.176  1.00  0.78           O  
ATOM   4002  CB  TRP A 249      18.168  21.435 -84.066  1.00  0.78           C  
ATOM   4003  CG  TRP A 249      18.177  19.937 -84.439  1.00  0.78           C  
ATOM   4004  CD1 TRP A 249      18.252  18.827 -83.615  1.00  0.78           C  
ATOM   4005  CD2 TRP A 249      18.180  19.430 -85.797  1.00  0.78           C  
ATOM   4006  NE1 TRP A 249      18.286  17.662 -84.383  1.00  0.78           N  
ATOM   4007  CE2 TRP A 249      18.242  18.025 -85.724  1.00  0.78           C  
ATOM   4008  CE3 TRP A 249      18.151  20.051 -87.059  1.00  0.78           C  
ATOM   4009  CZ2 TRP A 249      18.267  17.241 -86.872  1.00  0.78           C  
ATOM   4010  CZ3 TRP A 249      18.188  19.263 -88.193  1.00  0.78           C  
ATOM   4011  CH2 TRP A 249      18.241  17.899 -88.105  1.00  0.78           C  
ATOM   4012  H   TRP A 249      16.667  21.104 -81.942  1.00  0.78           H  
ATOM   4013  HA  TRP A 249      19.532  21.264 -82.429  1.00  0.78           H  
ATOM   4014 1HB  TRP A 249      17.156  21.812 -84.233  1.00  0.78           H  
ATOM   4015 2HB  TRP A 249      18.829  21.959 -84.763  1.00  0.78           H  
ATOM   4016  HD1 TRP A 249      18.285  18.856 -82.527  1.00  0.78           H  
ATOM   4017  HE1 TRP A 249      18.348  16.679 -84.008  1.00  0.78           H  
ATOM   4018  HE3 TRP A 249      18.111  21.134 -87.139  1.00  0.78           H  
ATOM   4019  HZ2 TRP A 249      18.318  16.155 -86.832  1.00  0.78           H  
ATOM   4020  HZ3 TRP A 249      18.169  19.756 -89.164  1.00  0.78           H  
ATOM   4021  HH2 TRP A 249      18.267  17.314 -89.023  1.00  0.78           H  
ATOM   4022  N   MET A 250      20.084  23.678 -82.687  1.00  0.78           N  
ATOM   4023  CA  MET A 250      20.411  25.095 -82.717  1.00  0.78           C  
ATOM   4024  C   MET A 250      20.481  25.530 -84.175  1.00  0.78           C  
ATOM   4025  O   MET A 250      20.034  26.621 -84.539  1.00  0.78           O  
ATOM   4026  CB  MET A 250      21.710  25.386 -81.994  1.00  0.78           C  
ATOM   4027  CG  MET A 250      22.037  26.866 -81.919  1.00  0.78           C  
ATOM   4028  SD  MET A 250      23.577  27.205 -81.070  1.00  0.78           S  
ATOM   4029  CE  MET A 250      24.721  26.755 -82.354  1.00  0.78           C  
ATOM   4030  H   MET A 250      20.800  22.992 -82.872  1.00  0.78           H  
ATOM   4031  HA  MET A 250      19.613  25.658 -82.239  1.00  0.78           H  
ATOM   4032 1HB  MET A 250      21.682  24.976 -80.987  1.00  0.78           H  
ATOM   4033 2HB  MET A 250      22.527  24.898 -82.521  1.00  0.78           H  
ATOM   4034 1HG  MET A 250      22.117  27.254 -82.938  1.00  0.78           H  
ATOM   4035 2HG  MET A 250      21.235  27.397 -81.416  1.00  0.78           H  
ATOM   4036 1HE  MET A 250      25.742  26.900 -82.004  1.00  0.78           H  
ATOM   4037 2HE  MET A 250      24.572  25.723 -82.621  1.00  0.78           H  
ATOM   4038 3HE  MET A 250      24.547  27.376 -83.237  1.00  0.78           H  
ATOM   4039  N   ASP A 251      21.052  24.652 -85.003  1.00  0.78           N  
ATOM   4040  CA  ASP A 251      21.192  24.908 -86.435  1.00  0.78           C  
ATOM   4041  C   ASP A 251      21.381  23.599 -87.210  1.00  0.78           C  
ATOM   4042  O   ASP A 251      21.571  22.542 -86.604  1.00  0.78           O  
ATOM   4043  CB  ASP A 251      22.360  25.902 -86.697  1.00  0.78           C  
ATOM   4044  CG  ASP A 251      23.759  25.481 -86.243  1.00  0.78           C  
ATOM   4045  OD1 ASP A 251      24.169  24.360 -86.511  1.00  0.78           O  
ATOM   4046  OD2 ASP A 251      24.420  26.296 -85.632  1.00  0.78           O  
ATOM   4047  H   ASP A 251      21.394  23.776 -84.612  1.00  0.78           H  
ATOM   4048  HA  ASP A 251      20.273  25.376 -86.794  1.00  0.78           H  
ATOM   4049 1HB  ASP A 251      22.444  26.078 -87.746  1.00  0.78           H  
ATOM   4050 2HB  ASP A 251      22.123  26.860 -86.238  1.00  0.78           H  
ATOM   4051  N   TRP A 252      21.373  23.684 -88.543  1.00  0.79           N  
ATOM   4052  CA  TRP A 252      21.615  22.527 -89.428  1.00  0.79           C  
ATOM   4053  C   TRP A 252      22.513  22.977 -90.569  1.00  0.79           C  
ATOM   4054  O   TRP A 252      22.171  23.895 -91.295  1.00  0.79           O  
ATOM   4055  CB  TRP A 252      20.268  21.994 -89.953  1.00  0.79           C  
ATOM   4056  CG  TRP A 252      20.308  20.817 -90.890  1.00  0.79           C  
ATOM   4057  CD1 TRP A 252      21.194  19.794 -90.928  1.00  0.79           C  
ATOM   4058  CD2 TRP A 252      19.365  20.570 -91.969  1.00  0.79           C  
ATOM   4059  NE1 TRP A 252      20.877  18.932 -91.966  1.00  0.79           N  
ATOM   4060  CE2 TRP A 252      19.764  19.394 -92.604  1.00  0.79           C  
ATOM   4061  CE3 TRP A 252      18.242  21.248 -92.439  1.00  0.79           C  
ATOM   4062  CZ2 TRP A 252      19.076  18.878 -93.696  1.00  0.79           C  
ATOM   4063  CZ3 TRP A 252      17.551  20.738 -93.543  1.00  0.79           C  
ATOM   4064  CH2 TRP A 252      17.955  19.585 -94.151  1.00  0.79           C  
ATOM   4065  H   TRP A 252      21.186  24.604 -88.947  1.00  0.79           H  
ATOM   4066  HA  TRP A 252      22.122  21.741 -88.870  1.00  0.79           H  
ATOM   4067 1HB  TRP A 252      19.625  21.752 -89.114  1.00  0.79           H  
ATOM   4068 2HB  TRP A 252      19.793  22.784 -90.505  1.00  0.79           H  
ATOM   4069  HD1 TRP A 252      22.042  19.678 -90.261  1.00  0.79           H  
ATOM   4070  HE1 TRP A 252      21.425  18.096 -92.219  1.00  0.79           H  
ATOM   4071  HE3 TRP A 252      17.920  22.161 -91.949  1.00  0.79           H  
ATOM   4072  HZ2 TRP A 252      19.389  17.956 -94.191  1.00  0.79           H  
ATOM   4073  HZ3 TRP A 252      16.677  21.280 -93.909  1.00  0.79           H  
ATOM   4074  HH2 TRP A 252      17.393  19.210 -95.008  1.00  0.79           H  
ATOM   4075  N   LYS A 253      23.693  22.380 -90.698  1.00  0.79           N  
ATOM   4076  CA  LYS A 253      24.707  22.779 -91.684  1.00  0.79           C  
ATOM   4077  C   LYS A 253      25.078  24.253 -91.485  1.00  0.79           C  
ATOM   4078  O   LYS A 253      25.443  24.949 -92.433  1.00  0.79           O  
ATOM   4079  CB  LYS A 253      24.221  22.572 -93.120  1.00  0.79           C  
ATOM   4080  CG  LYS A 253      23.779  21.154 -93.450  1.00  0.79           C  
ATOM   4081  CD  LYS A 253      23.393  21.010 -94.917  1.00  0.79           C  
ATOM   4082  CE  LYS A 253      22.932  19.595 -95.226  1.00  0.79           C  
ATOM   4083  NZ  LYS A 253      22.513  19.443 -96.641  1.00  0.79           N  
ATOM   4084  H   LYS A 253      23.944  21.619 -90.075  1.00  0.79           H  
ATOM   4085  HA  LYS A 253      25.605  22.181 -91.524  1.00  0.79           H  
ATOM   4086 1HB  LYS A 253      23.430  23.256 -93.341  1.00  0.79           H  
ATOM   4087 2HB  LYS A 253      25.035  22.814 -93.799  1.00  0.79           H  
ATOM   4088 1HG  LYS A 253      24.576  20.456 -93.210  1.00  0.79           H  
ATOM   4089 2HG  LYS A 253      22.918  20.902 -92.852  1.00  0.79           H  
ATOM   4090 1HD  LYS A 253      22.585  21.701 -95.153  1.00  0.79           H  
ATOM   4091 2HD  LYS A 253      24.250  21.247 -95.544  1.00  0.79           H  
ATOM   4092 1HE  LYS A 253      23.749  18.905 -95.025  1.00  0.79           H  
ATOM   4093 2HE  LYS A 253      22.094  19.344 -94.581  1.00  0.79           H  
ATOM   4094 1HZ  LYS A 253      22.219  18.489 -96.799  1.00  0.79           H  
ATOM   4095 2HZ  LYS A 253      21.746  20.070 -96.830  1.00  0.79           H  
ATOM   4096 3HZ  LYS A 253      23.288  19.662 -97.250  1.00  0.79           H  
ATOM   4097  N   GLY A 254      24.958  24.729 -90.245  1.00  0.80           N  
ATOM   4098  CA  GLY A 254      25.236  26.112 -89.874  1.00  0.80           C  
ATOM   4099  C   GLY A 254      24.051  27.047 -90.176  1.00  0.80           C  
ATOM   4100  O   GLY A 254      24.109  28.247 -89.897  1.00  0.80           O  
ATOM   4101  H   GLY A 254      24.659  24.094 -89.514  1.00  0.80           H  
ATOM   4102 1HA  GLY A 254      25.464  26.153 -88.807  1.00  0.80           H  
ATOM   4103 2HA  GLY A 254      26.121  26.459 -90.403  1.00  0.80           H  
ATOM   4104  N   MET A 255      22.976  26.508 -90.752  1.00  0.81           N  
ATOM   4105  CA  MET A 255      21.816  27.303 -91.108  1.00  0.81           C  
ATOM   4106  C   MET A 255      20.920  27.465 -89.902  1.00  0.81           C  
ATOM   4107  O   MET A 255      20.669  26.500 -89.183  1.00  0.81           O  
ATOM   4108  CB  MET A 255      20.990  26.581 -92.176  1.00  0.81           C  
ATOM   4109  CG  MET A 255      21.695  26.252 -93.474  1.00  0.81           C  
ATOM   4110  SD  MET A 255      20.593  25.369 -94.632  1.00  0.81           S  
ATOM   4111  CE  MET A 255      20.367  23.745 -93.852  1.00  0.81           C  
ATOM   4112  H   MET A 255      22.955  25.520 -90.975  1.00  0.81           H  
ATOM   4113  HA  MET A 255      22.137  28.286 -91.452  1.00  0.81           H  
ATOM   4114 1HB  MET A 255      20.594  25.660 -91.770  1.00  0.81           H  
ATOM   4115 2HB  MET A 255      20.135  27.194 -92.431  1.00  0.81           H  
ATOM   4116 1HG  MET A 255      22.042  27.166 -93.948  1.00  0.81           H  
ATOM   4117 2HG  MET A 255      22.563  25.620 -93.267  1.00  0.81           H  
ATOM   4118 1HE  MET A 255      19.709  23.133 -94.464  1.00  0.81           H  
ATOM   4119 2HE  MET A 255      21.308  23.252 -93.749  1.00  0.81           H  
ATOM   4120 3HE  MET A 255      19.929  23.876 -92.864  1.00  0.81           H  
ATOM   4121  N   THR A 256      20.336  28.636 -89.724  1.00  0.82           N  
ATOM   4122  CA  THR A 256      19.350  28.804 -88.658  1.00  0.82           C  
ATOM   4123  C   THR A 256      17.976  28.853 -89.303  1.00  0.82           C  
ATOM   4124  O   THR A 256      16.935  28.732 -88.641  1.00  0.82           O  
ATOM   4125  CB  THR A 256      19.634  30.063 -87.837  1.00  0.82           C  
ATOM   4126  OG1 THR A 256      19.576  31.215 -88.694  1.00  0.82           O  
ATOM   4127  CG2 THR A 256      21.021  29.954 -87.204  1.00  0.82           C  
ATOM   4128  H   THR A 256      20.586  29.419 -90.312  1.00  0.82           H  
ATOM   4129  HA  THR A 256      19.383  27.943 -87.987  1.00  0.82           H  
ATOM   4130  HB  THR A 256      18.884  30.164 -87.054  1.00  0.82           H  
ATOM   4131  HG1 THR A 256      18.717  31.240 -89.139  1.00  0.82           H  
ATOM   4132 1HG2 THR A 256      21.228  30.846 -86.617  1.00  0.82           H  
ATOM   4133 2HG2 THR A 256      21.051  29.076 -86.553  1.00  0.82           H  
ATOM   4134 3HG2 THR A 256      21.777  29.850 -87.984  1.00  0.82           H  
ATOM   4135  N   GLU A 257      18.019  29.003 -90.623  1.00  0.85           N  
ATOM   4136  CA  GLU A 257      16.850  29.110 -91.453  1.00  0.85           C  
ATOM   4137  C   GLU A 257      17.139  28.475 -92.820  1.00  0.85           C  
ATOM   4138  O   GLU A 257      18.265  28.540 -93.317  1.00  0.85           O  
ATOM   4139  CB  GLU A 257      16.471  30.583 -91.614  1.00  0.85           C  
ATOM   4140  CG  GLU A 257      17.464  31.415 -92.405  1.00  0.85           C  
ATOM   4141  CD  GLU A 257      17.034  32.868 -92.598  1.00  0.85           C  
ATOM   4142  OE1 GLU A 257      15.973  33.250 -92.142  1.00  0.85           O  
ATOM   4143  OE2 GLU A 257      17.781  33.601 -93.204  1.00  0.85           O  
ATOM   4144  H   GLU A 257      18.920  29.056 -91.063  1.00  0.85           H  
ATOM   4145  HA  GLU A 257      16.045  28.573 -90.968  1.00  0.85           H  
ATOM   4146 1HB  GLU A 257      15.525  30.676 -92.062  1.00  0.85           H  
ATOM   4147 2HB  GLU A 257      16.402  31.028 -90.628  1.00  0.85           H  
ATOM   4148 1HG  GLU A 257      18.424  31.398 -91.889  1.00  0.85           H  
ATOM   4149 2HG  GLU A 257      17.599  30.950 -93.383  1.00  0.85           H  
ATOM   4150  N   LEU A 258      16.101  27.941 -93.441  1.00  0.88           N  
ATOM   4151  CA  LEU A 258      16.169  27.278 -94.731  1.00  0.88           C  
ATOM   4152  C   LEU A 258      15.673  28.135 -95.885  1.00  0.88           C  
ATOM   4153  O   LEU A 258      14.469  28.318 -96.061  1.00  0.88           O  
ATOM   4154  CB  LEU A 258      15.320  26.024 -94.626  1.00  0.88           C  
ATOM   4155  CG  LEU A 258      15.711  25.131 -93.522  1.00  0.88           C  
ATOM   4156  CD1 LEU A 258      14.771  24.006 -93.418  1.00  0.88           C  
ATOM   4157  CD2 LEU A 258      17.077  24.649 -93.787  1.00  0.88           C  
ATOM   4158  H   LEU A 258      15.221  27.951 -92.951  1.00  0.88           H  
ATOM   4159  HA  LEU A 258      17.207  27.007 -94.925  1.00  0.88           H  
ATOM   4160 1HB  LEU A 258      14.296  26.309 -94.484  1.00  0.88           H  
ATOM   4161 2HB  LEU A 258      15.418  25.455 -95.521  1.00  0.88           H  
ATOM   4162  HG  LEU A 258      15.681  25.677 -92.583  1.00  0.88           H  
ATOM   4163 1HD1 LEU A 258      15.080  23.390 -92.608  1.00  0.88           H  
ATOM   4164 2HD1 LEU A 258      13.764  24.384 -93.224  1.00  0.88           H  
ATOM   4165 3HD1 LEU A 258      14.772  23.435 -94.344  1.00  0.88           H  
ATOM   4166 1HD2 LEU A 258      17.385  24.003 -92.994  1.00  0.88           H  
ATOM   4167 2HD2 LEU A 258      17.101  24.102 -94.730  1.00  0.88           H  
ATOM   4168 3HD2 LEU A 258      17.746  25.505 -93.842  1.00  0.88           H  
ATOM   4169  N   GLN A 259      16.603  28.556 -96.737  1.00  0.90           N  
ATOM   4170  CA  GLN A 259      16.359  29.461 -97.871  1.00  0.90           C  
ATOM   4171  C   GLN A 259      15.435  28.884 -98.950  1.00  0.90           C  
ATOM   4172  O   GLN A 259      15.021  29.585 -99.873  1.00  0.90           O  
ATOM   4173  CB  GLN A 259      17.702  29.816 -98.517  1.00  0.90           C  
ATOM   4174  CG  GLN A 259      18.362  28.657 -99.294  1.00  0.90           C  
ATOM   4175  CD  GLN A 259      19.141  27.698 -98.411  1.00  0.90           C  
ATOM   4176  OE1 GLN A 259      18.780  27.476 -97.251  1.00  0.90           O  
ATOM   4177  NE2 GLN A 259      20.210  27.124 -98.960  1.00  0.90           N  
ATOM   4178  H   GLN A 259      17.563  28.303 -96.536  1.00  0.90           H  
ATOM   4179  HA  GLN A 259      15.893  30.369 -97.484  1.00  0.90           H  
ATOM   4180 1HB  GLN A 259      17.563  30.646 -99.208  1.00  0.90           H  
ATOM   4181 2HB  GLN A 259      18.400  30.145 -97.745  1.00  0.90           H  
ATOM   4182 1HG  GLN A 259      17.609  28.095 -99.832  1.00  0.90           H  
ATOM   4183 2HG  GLN A 259      19.064  29.089-100.006  1.00  0.90           H  
ATOM   4184 1HE2 GLN A 259      20.770  26.479 -98.436  1.00  0.90           H  
ATOM   4185 2HE2 GLN A 259      20.459  27.337 -99.906  1.00  0.90           H  
ATOM   4186  N   VAL A 260      15.175  27.588 -98.855  1.00  0.92           N  
ATOM   4187  CA  VAL A 260      14.343  26.858 -99.791  1.00  0.92           C  
ATOM   4188  C   VAL A 260      12.855  27.179 -99.626  1.00  0.92           C  
ATOM   4189  O   VAL A 260      12.078  27.000-100.567  1.00  0.92           O  
ATOM   4190  CB  VAL A 260      14.589  25.356 -99.593  1.00  0.92           C  
ATOM   4191  CG1 VAL A 260      16.082  25.094 -99.771  1.00  0.92           C  
ATOM   4192  CG2 VAL A 260      14.104  24.901 -98.248  1.00  0.92           C  
ATOM   4193  H   VAL A 260      15.567  27.096 -98.068  1.00  0.92           H  
ATOM   4194  HA  VAL A 260      14.647  27.131-100.801  1.00  0.92           H  
ATOM   4195  HB  VAL A 260      14.064  24.802-100.361  1.00  0.92           H  
ATOM   4196 1HG1 VAL A 260      16.299  24.039 -99.656  1.00  0.92           H  
ATOM   4197 2HG1 VAL A 260      16.387  25.418-100.766  1.00  0.92           H  
ATOM   4198 3HG1 VAL A 260      16.637  25.651 -99.017  1.00  0.92           H  
ATOM   4199 1HG2 VAL A 260      14.293  23.836 -98.121  1.00  0.92           H  
ATOM   4200 2HG2 VAL A 260      14.618  25.453 -97.499  1.00  0.92           H  
ATOM   4201 3HG2 VAL A 260      13.050  25.077 -98.167  1.00  0.92           H  
ATOM   4202  N   TRP A 261      12.467  27.654 -98.435  1.00  0.92           N  
ATOM   4203  CA  TRP A 261      11.067  27.953 -98.150  1.00  0.92           C  
ATOM   4204  C   TRP A 261      10.764  29.411 -98.504  1.00  0.92           C  
ATOM   4205  O   TRP A 261      11.680  30.196 -98.755  1.00  0.92           O  
ATOM   4206  CB  TRP A 261      10.703  27.610 -96.709  1.00  0.92           C  
ATOM   4207  CG  TRP A 261      10.872  26.199 -96.410  1.00  0.92           C  
ATOM   4208  CD1 TRP A 261      11.595  25.662 -95.411  1.00  0.92           C  
ATOM   4209  CD2 TRP A 261      10.377  25.108 -97.157  1.00  0.92           C  
ATOM   4210  NE1 TRP A 261      11.553  24.314 -95.482  1.00  0.92           N  
ATOM   4211  CE2 TRP A 261      10.828  23.954 -96.530  1.00  0.92           C  
ATOM   4212  CE3 TRP A 261       9.609  25.004 -98.285  1.00  0.92           C  
ATOM   4213  CZ2 TRP A 261      10.531  22.715 -96.992  1.00  0.92           C  
ATOM   4214  CZ3 TRP A 261       9.301  23.755 -98.746  1.00  0.92           C  
ATOM   4215  CH2 TRP A 261       9.759  22.633 -98.113  1.00  0.92           C  
ATOM   4216  H   TRP A 261      13.163  27.825 -97.706  1.00  0.92           H  
ATOM   4217  HA  TRP A 261      10.444  27.328 -98.787  1.00  0.92           H  
ATOM   4218 1HB  TRP A 261      11.319  28.126 -96.032  1.00  0.92           H  
ATOM   4219 2HB  TRP A 261       9.681  27.892 -96.512  1.00  0.92           H  
ATOM   4220  HD1 TRP A 261      12.120  26.214 -94.659  1.00  0.92           H  
ATOM   4221  HE1 TRP A 261      12.001  23.639 -94.857  1.00  0.92           H  
ATOM   4222  HE3 TRP A 261       9.242  25.898 -98.799  1.00  0.92           H  
ATOM   4223  HZ2 TRP A 261      10.889  21.820 -96.495  1.00  0.92           H  
ATOM   4224  HZ3 TRP A 261       8.681  23.692 -99.638  1.00  0.92           H  
ATOM   4225  HH2 TRP A 261       9.510  21.657 -98.503  1.00  0.92           H  
ATOM   4226  N   LYS A 262       9.479  29.764 -98.611  1.00  0.91           N  
ATOM   4227  CA  LYS A 262       9.123  31.125 -99.031  1.00  0.91           C  
ATOM   4228  C   LYS A 262       8.820  32.162 -97.931  1.00  0.91           C  
ATOM   4229  O   LYS A 262       8.716  33.351 -98.239  1.00  0.91           O  
ATOM   4230  CB  LYS A 262       7.955  31.066-100.012  1.00  0.91           C  
ATOM   4231  CG  LYS A 262       8.236  30.219-101.248  1.00  0.91           C  
ATOM   4232  CD  LYS A 262       9.415  30.756-102.052  1.00  0.91           C  
ATOM   4233  CE  LYS A 262       9.626  29.938-103.319  1.00  0.91           C  
ATOM   4234  NZ  LYS A 262      10.805  30.410-104.099  1.00  0.91           N  
ATOM   4235  H   LYS A 262       8.753  29.077 -98.407  1.00  0.91           H  
ATOM   4236  HA  LYS A 262       9.975  31.515 -99.587  1.00  0.91           H  
ATOM   4237 1HB  LYS A 262       7.084  30.656 -99.537  1.00  0.91           H  
ATOM   4238 2HB  LYS A 262       7.703  32.072-100.341  1.00  0.91           H  
ATOM   4239 1HG  LYS A 262       8.449  29.192-100.938  1.00  0.91           H  
ATOM   4240 2HG  LYS A 262       7.348  30.199-101.882  1.00  0.91           H  
ATOM   4241 1HD  LYS A 262       9.227  31.793-102.327  1.00  0.91           H  
ATOM   4242 2HD  LYS A 262      10.324  30.713-101.445  1.00  0.91           H  
ATOM   4243 1HE  LYS A 262       9.774  28.891-103.048  1.00  0.91           H  
ATOM   4244 2HE  LYS A 262       8.737  30.018-103.941  1.00  0.91           H  
ATOM   4245 1HZ  LYS A 262      10.906  29.843-104.928  1.00  0.91           H  
ATOM   4246 2HZ  LYS A 262      10.671  31.375-104.363  1.00  0.91           H  
ATOM   4247 3HZ  LYS A 262      11.637  30.327-103.528  1.00  0.91           H  
ATOM   4248  N   THR A 263       8.652  31.743 -96.674  1.00  0.89           N  
ATOM   4249  CA  THR A 263       8.356  32.719 -95.610  1.00  0.89           C  
ATOM   4250  C   THR A 263       9.323  32.546 -94.462  1.00  0.89           C  
ATOM   4251  O   THR A 263       9.779  31.432 -94.212  1.00  0.89           O  
ATOM   4252  CB  THR A 263       6.915  32.593 -95.045  1.00  0.89           C  
ATOM   4253  OG1 THR A 263       6.727  31.302 -94.386  1.00  0.89           O  
ATOM   4254  CG2 THR A 263       5.877  32.744 -96.169  1.00  0.89           C  
ATOM   4255  H   THR A 263       8.759  30.764 -96.466  1.00  0.89           H  
ATOM   4256  HA  THR A 263       8.484  33.727 -96.005  1.00  0.89           H  
ATOM   4257  HB  THR A 263       6.749  33.381 -94.313  1.00  0.89           H  
ATOM   4258  HG1 THR A 263       5.781  31.191 -94.200  1.00  0.89           H  
ATOM   4259 1HG2 THR A 263       4.868  32.667 -95.756  1.00  0.89           H  
ATOM   4260 2HG2 THR A 263       5.998  33.718 -96.644  1.00  0.89           H  
ATOM   4261 3HG2 THR A 263       6.009  31.982 -96.910  1.00  0.89           H  
ATOM   4262  N   ARG A 264       9.550  33.611 -93.682  1.00  0.87           N  
ATOM   4263  CA  ARG A 264      10.460  33.485 -92.545  1.00  0.87           C  
ATOM   4264  C   ARG A 264       9.975  32.446 -91.564  1.00  0.87           C  
ATOM   4265  O   ARG A 264      10.769  31.719 -90.990  1.00  0.87           O  
ATOM   4266  CB  ARG A 264      10.614  34.800 -91.799  1.00  0.87           C  
ATOM   4267  CG  ARG A 264      11.337  35.920 -92.537  1.00  0.87           C  
ATOM   4268  CD  ARG A 264      12.832  35.721 -92.593  1.00  0.87           C  
ATOM   4269  NE  ARG A 264      13.484  36.876 -93.209  1.00  0.87           N  
ATOM   4270  CZ  ARG A 264      14.806  37.003 -93.476  1.00  0.87           C  
ATOM   4271  NH1 ARG A 264      15.678  36.050 -93.188  1.00  0.87           N  
ATOM   4272  NH2 ARG A 264      15.239  38.118 -94.043  1.00  0.87           N  
ATOM   4273  H   ARG A 264       9.134  34.504 -93.906  1.00  0.87           H  
ATOM   4274  HA  ARG A 264      11.437  33.185 -92.913  1.00  0.87           H  
ATOM   4275 1HB  ARG A 264       9.630  35.174 -91.524  1.00  0.87           H  
ATOM   4276 2HB  ARG A 264      11.161  34.619 -90.873  1.00  0.87           H  
ATOM   4277 1HG  ARG A 264      10.966  35.974 -93.560  1.00  0.87           H  
ATOM   4278 2HG  ARG A 264      11.141  36.867 -92.032  1.00  0.87           H  
ATOM   4279 1HD  ARG A 264      13.230  35.599 -91.585  1.00  0.87           H  
ATOM   4280 2HD  ARG A 264      13.070  34.836 -93.185  1.00  0.87           H  
ATOM   4281  HE  ARG A 264      12.888  37.654 -93.461  1.00  0.87           H  
ATOM   4282 1HH1 ARG A 264      15.408  35.158 -92.749  1.00  0.87           H  
ATOM   4283 2HH1 ARG A 264      16.657  36.182 -93.404  1.00  0.87           H  
ATOM   4284 1HH2 ARG A 264      14.587  38.857 -94.269  1.00  0.87           H  
ATOM   4285 2HH2 ARG A 264      16.221  38.228 -94.248  1.00  0.87           H  
ATOM   4286  N   TYR A 265       8.670  32.339 -91.376  1.00  0.84           N  
ATOM   4287  CA  TYR A 265       8.181  31.331 -90.459  1.00  0.84           C  
ATOM   4288  C   TYR A 265       8.581  29.935 -90.929  1.00  0.84           C  
ATOM   4289  O   TYR A 265       9.204  29.170 -90.192  1.00  0.84           O  
ATOM   4290  CB  TYR A 265       6.670  31.394 -90.333  1.00  0.84           C  
ATOM   4291  CG  TYR A 265       6.127  30.341 -89.429  1.00  0.84           C  
ATOM   4292  CD1 TYR A 265       6.150  30.526 -88.058  1.00  0.84           C  
ATOM   4293  CD2 TYR A 265       5.636  29.174 -89.965  1.00  0.84           C  
ATOM   4294  CE1 TYR A 265       5.663  29.541 -87.231  1.00  0.84           C  
ATOM   4295  CE2 TYR A 265       5.155  28.192 -89.145  1.00  0.84           C  
ATOM   4296  CZ  TYR A 265       5.163  28.375 -87.785  1.00  0.84           C  
ATOM   4297  OH  TYR A 265       4.680  27.401 -86.972  1.00  0.84           O  
ATOM   4298  H   TYR A 265       8.032  32.945 -91.870  1.00  0.84           H  
ATOM   4299  HA  TYR A 265       8.635  31.498 -89.480  1.00  0.84           H  
ATOM   4300 1HB  TYR A 265       6.370  32.368 -89.948  1.00  0.84           H  
ATOM   4301 2HB  TYR A 265       6.214  31.270 -91.316  1.00  0.84           H  
ATOM   4302  HD1 TYR A 265       6.549  31.448 -87.637  1.00  0.84           H  
ATOM   4303  HD2 TYR A 265       5.633  29.033 -91.042  1.00  0.84           H  
ATOM   4304  HE1 TYR A 265       5.672  29.680 -86.151  1.00  0.84           H  
ATOM   4305  HE2 TYR A 265       4.763  27.270 -89.577  1.00  0.84           H  
ATOM   4306  HH  TYR A 265       4.248  26.727 -87.510  1.00  0.84           H  
ATOM   4307  N   ALA A 266       8.237  29.609 -92.188  1.00  0.82           N  
ATOM   4308  CA  ALA A 266       8.519  28.283 -92.744  1.00  0.82           C  
ATOM   4309  C   ALA A 266      10.008  27.997 -92.762  1.00  0.82           C  
ATOM   4310  O   ALA A 266      10.446  26.857 -92.590  1.00  0.82           O  
ATOM   4311  CB  ALA A 266       7.963  28.180 -94.138  1.00  0.82           C  
ATOM   4312  H   ALA A 266       7.764  30.290 -92.789  1.00  0.82           H  
ATOM   4313  HA  ALA A 266       8.041  27.539 -92.109  1.00  0.82           H  
ATOM   4314 1HB  ALA A 266       8.154  27.207 -94.552  1.00  0.82           H  
ATOM   4315 2HB  ALA A 266       6.891  28.357 -94.104  1.00  0.82           H  
ATOM   4316 3HB  ALA A 266       8.447  28.936 -94.752  1.00  0.82           H  
ATOM   4317  N   ASN A 267      10.794  29.049 -92.968  1.00  0.79           N  
ATOM   4318  CA  ASN A 267      12.233  28.945 -93.050  1.00  0.79           C  
ATOM   4319  C   ASN A 267      12.875  28.484 -91.738  1.00  0.79           C  
ATOM   4320  O   ASN A 267      13.980  27.959 -91.753  1.00  0.79           O  
ATOM   4321  CB  ASN A 267      12.879  30.285 -93.397  1.00  0.79           C  
ATOM   4322  CG  ASN A 267      12.680  30.847 -94.789  1.00  0.79           C  
ATOM   4323  OD1 ASN A 267      12.264  30.206 -95.724  1.00  0.79           O  
ATOM   4324  ND2 ASN A 267      13.013  32.099 -94.932  1.00  0.79           N  
ATOM   4325  H   ASN A 267      10.373  29.965 -93.117  1.00  0.79           H  
ATOM   4326  HA  ASN A 267      12.487  28.220 -93.817  1.00  0.79           H  
ATOM   4327 1HB  ASN A 267      12.590  31.028 -92.666  1.00  0.79           H  
ATOM   4328 2HB  ASN A 267      13.924  30.140 -93.308  1.00  0.79           H  
ATOM   4329 1HD2 ASN A 267      12.917  32.545 -95.824  1.00  0.79           H  
ATOM   4330 2HD2 ASN A 267      13.363  32.605 -94.149  1.00  0.79           H  
ATOM   4331  N   MET A 268      12.245  28.691 -90.587  1.00  0.76           N  
ATOM   4332  CA  MET A 268      12.991  28.423 -89.359  1.00  0.76           C  
ATOM   4333  C   MET A 268      13.278  26.960 -89.069  1.00  0.76           C  
ATOM   4334  O   MET A 268      12.438  26.080 -89.264  1.00  0.76           O  
ATOM   4335  CB  MET A 268      12.262  28.983 -88.140  1.00  0.76           C  
ATOM   4336  CG  MET A 268      12.077  30.485 -88.114  1.00  0.76           C  
ATOM   4337  SD  MET A 268      13.632  31.405 -88.079  1.00  0.76           S  
ATOM   4338  CE  MET A 268      13.731  31.952 -89.783  1.00  0.76           C  
ATOM   4339  H   MET A 268      11.283  29.045 -90.553  1.00  0.76           H  
ATOM   4340  HA  MET A 268      13.953  28.928 -89.439  1.00  0.76           H  
ATOM   4341 1HB  MET A 268      11.269  28.536 -88.091  1.00  0.76           H  
ATOM   4342 2HB  MET A 268      12.799  28.687 -87.237  1.00  0.76           H  
ATOM   4343 1HG  MET A 268      11.522  30.776 -88.979  1.00  0.76           H  
ATOM   4344 2HG  MET A 268      11.495  30.760 -87.236  1.00  0.76           H  
ATOM   4345 1HE  MET A 268      14.644  32.531 -89.934  1.00  0.76           H  
ATOM   4346 2HE  MET A 268      13.735  31.088 -90.436  1.00  0.76           H  
ATOM   4347 3HE  MET A 268      12.875  32.574 -90.014  1.00  0.76           H  
ATOM   4348  N   ILE A 269      14.454  26.726 -88.492  1.00  0.74           N  
ATOM   4349  CA  ILE A 269      14.828  25.407 -88.003  1.00  0.74           C  
ATOM   4350  C   ILE A 269      14.590  25.361 -86.505  1.00  0.74           C  
ATOM   4351  O   ILE A 269      15.057  26.228 -85.769  1.00  0.74           O  
ATOM   4352  CB  ILE A 269      16.309  25.112 -88.287  1.00  0.74           C  
ATOM   4353  CG1 ILE A 269      16.537  25.145 -89.790  1.00  0.74           C  
ATOM   4354  CG2 ILE A 269      16.739  23.742 -87.695  1.00  0.74           C  
ATOM   4355  CD1 ILE A 269      17.962  25.162 -90.137  1.00  0.74           C  
ATOM   4356  H   ILE A 269      15.130  27.489 -88.411  1.00  0.74           H  
ATOM   4357  HA  ILE A 269      14.209  24.652 -88.486  1.00  0.74           H  
ATOM   4358  HB  ILE A 269      16.922  25.903 -87.846  1.00  0.74           H  
ATOM   4359 1HG1 ILE A 269      16.075  24.269 -90.243  1.00  0.74           H  
ATOM   4360 2HG1 ILE A 269      16.071  26.042 -90.206  1.00  0.74           H  
ATOM   4361 1HG2 ILE A 269      17.795  23.570 -87.910  1.00  0.74           H  
ATOM   4362 2HG2 ILE A 269      16.587  23.745 -86.614  1.00  0.74           H  
ATOM   4363 3HG2 ILE A 269      16.148  22.949 -88.138  1.00  0.74           H  
ATOM   4364 1HD1 ILE A 269      18.098  25.197 -91.201  1.00  0.74           H  
ATOM   4365 2HD1 ILE A 269      18.394  26.032 -89.702  1.00  0.74           H  
ATOM   4366 3HD1 ILE A 269      18.429  24.291 -89.735  1.00  0.74           H  
ATOM   4367  N   ASN A 270      13.831  24.378 -86.053  1.00  0.74           N  
ATOM   4368  CA  ASN A 270      13.550  24.245 -84.632  1.00  0.74           C  
ATOM   4369  C   ASN A 270      13.226  22.801 -84.308  1.00  0.74           C  
ATOM   4370  O   ASN A 270      13.130  21.974 -85.212  1.00  0.74           O  
ATOM   4371  CB  ASN A 270      12.397  25.154 -84.214  1.00  0.74           C  
ATOM   4372  CG  ASN A 270      11.086  24.834 -84.910  1.00  0.74           C  
ATOM   4373  OD1 ASN A 270      10.690  23.670 -84.996  1.00  0.74           O  
ATOM   4374  ND2 ASN A 270      10.409  25.850 -85.382  1.00  0.74           N  
ATOM   4375  H   ASN A 270      13.454  23.705 -86.702  1.00  0.74           H  
ATOM   4376  HA  ASN A 270      14.446  24.512 -84.073  1.00  0.74           H  
ATOM   4377 1HB  ASN A 270      12.247  25.080 -83.136  1.00  0.74           H  
ATOM   4378 2HB  ASN A 270      12.660  26.189 -84.430  1.00  0.74           H  
ATOM   4379 1HD2 ASN A 270       9.527  25.700 -85.841  1.00  0.74           H  
ATOM   4380 2HD2 ASN A 270      10.763  26.777 -85.270  1.00  0.74           H  
ATOM   4381  N   GLY A 271      12.996  22.502 -83.035  1.00  0.76           N  
ATOM   4382  CA  GLY A 271      12.632  21.157 -82.649  1.00  0.76           C  
ATOM   4383  C   GLY A 271      13.823  20.247 -82.469  1.00  0.76           C  
ATOM   4384  O   GLY A 271      14.976  20.688 -82.493  1.00  0.76           O  
ATOM   4385  H   GLY A 271      13.096  23.194 -82.297  1.00  0.76           H  
ATOM   4386 1HA  GLY A 271      12.075  21.189 -81.714  1.00  0.76           H  
ATOM   4387 2HA  GLY A 271      11.976  20.741 -83.410  1.00  0.76           H  
ATOM   4388  N   THR A 272      13.530  18.969 -82.282  1.00  0.79           N  
ATOM   4389  CA  THR A 272      14.551  17.962 -82.020  1.00  0.79           C  
ATOM   4390  C   THR A 272      14.490  16.935 -83.141  1.00  0.79           C  
ATOM   4391  O   THR A 272      13.607  17.011 -83.983  1.00  0.79           O  
ATOM   4392  CB  THR A 272      14.271  17.245 -80.691  1.00  0.79           C  
ATOM   4393  OG1 THR A 272      13.145  16.405 -80.831  1.00  0.79           O  
ATOM   4394  CG2 THR A 272      13.932  18.254 -79.587  1.00  0.79           C  
ATOM   4395  H   THR A 272      12.541  18.711 -82.286  1.00  0.79           H  
ATOM   4396  HA  THR A 272      15.542  18.420 -82.003  1.00  0.79           H  
ATOM   4397  HB  THR A 272      15.137  16.643 -80.424  1.00  0.79           H  
ATOM   4398  HG1 THR A 272      13.362  15.552 -80.374  1.00  0.79           H  
ATOM   4399 1HG2 THR A 272      13.721  17.732 -78.668  1.00  0.79           H  
ATOM   4400 2HG2 THR A 272      14.744  18.903 -79.430  1.00  0.79           H  
ATOM   4401 3HG2 THR A 272      13.054  18.829 -79.880  1.00  0.79           H  
ATOM   4402  N   ASP A 273      15.416  16.001 -83.227  1.00  0.83           N  
ATOM   4403  CA  ASP A 273      15.202  14.982 -84.253  1.00  0.83           C  
ATOM   4404  C   ASP A 273      14.169  13.986 -83.729  1.00  0.83           C  
ATOM   4405  O   ASP A 273      13.989  13.858 -82.520  1.00  0.83           O  
ATOM   4406  CB  ASP A 273      16.496  14.312 -84.672  1.00  0.83           C  
ATOM   4407  CG  ASP A 273      17.134  13.622 -83.588  1.00  0.83           C  
ATOM   4408  OD1 ASP A 273      18.110  14.181 -83.111  1.00  0.83           O  
ATOM   4409  OD2 ASP A 273      16.667  12.552 -83.183  1.00  0.83           O  
ATOM   4410  H   ASP A 273      16.182  15.957 -82.570  1.00  0.83           H  
ATOM   4411  HA  ASP A 273      14.789  15.458 -85.146  1.00  0.83           H  
ATOM   4412 1HB  ASP A 273      16.297  13.604 -85.475  1.00  0.83           H  
ATOM   4413 2HB  ASP A 273      17.177  15.056 -85.065  1.00  0.83           H  
ATOM   4414  N   GLY A 274      13.579  13.195 -84.608  1.00  0.86           N  
ATOM   4415  CA  GLY A 274      12.548  12.243 -84.202  1.00  0.86           C  
ATOM   4416  C   GLY A 274      12.931  11.137 -83.202  1.00  0.86           C  
ATOM   4417  O   GLY A 274      12.033  10.460 -82.700  1.00  0.86           O  
ATOM   4418  H   GLY A 274      13.794  13.305 -85.589  1.00  0.86           H  
ATOM   4419 1HA  GLY A 274      11.721  12.810 -83.774  1.00  0.86           H  
ATOM   4420 2HA  GLY A 274      12.146  11.772 -85.099  1.00  0.86           H  
ATOM   4421  N   SER A 275      14.226  10.888 -82.938  1.00  0.88           N  
ATOM   4422  CA  SER A 275      14.554   9.805 -82.001  1.00  0.88           C  
ATOM   4423  C   SER A 275      14.544  10.229 -80.518  1.00  0.88           C  
ATOM   4424  O   SER A 275      14.531   9.366 -79.615  1.00  0.88           O  
ATOM   4425  CB  SER A 275      15.908   9.196 -82.352  1.00  0.88           C  
ATOM   4426  OG  SER A 275      16.979  10.073 -82.078  1.00  0.88           O  
ATOM   4427  H   SER A 275      14.985  11.476 -83.315  1.00  0.88           H  
ATOM   4428  HA  SER A 275      13.804   9.023 -82.122  1.00  0.88           H  
ATOM   4429 1HB  SER A 275      16.045   8.269 -81.800  1.00  0.88           H  
ATOM   4430 2HB  SER A 275      15.914   8.945 -83.411  1.00  0.88           H  
ATOM   4431  HG  SER A 275      16.739  10.958 -82.451  1.00  0.88           H  
ATOM   4432  N   GLN A 276      14.553  11.541 -80.258  1.00  0.89           N  
ATOM   4433  CA  GLN A 276      14.634  12.016 -78.875  1.00  0.89           C  
ATOM   4434  C   GLN A 276      14.099  13.434 -78.671  1.00  0.89           C  
ATOM   4435  O   GLN A 276      14.264  14.314 -79.518  1.00  0.89           O  
ATOM   4436  CB  GLN A 276      16.089  11.917 -78.357  1.00  0.89           C  
ATOM   4437  CG  GLN A 276      16.250  12.287 -76.863  1.00  0.89           C  
ATOM   4438  CD  GLN A 276      17.615  12.016 -76.276  1.00  0.89           C  
ATOM   4439  OE1 GLN A 276      18.540  11.559 -76.953  1.00  0.89           O  
ATOM   4440  NE2 GLN A 276      17.751  12.314 -74.989  1.00  0.89           N  
ATOM   4441  H   GLN A 276      14.510  12.213 -81.031  1.00  0.89           H  
ATOM   4442  HA  GLN A 276      14.018  11.358 -78.260  1.00  0.89           H  
ATOM   4443 1HB  GLN A 276      16.461  10.903 -78.496  1.00  0.89           H  
ATOM   4444 2HB  GLN A 276      16.725  12.584 -78.940  1.00  0.89           H  
ATOM   4445 1HG  GLN A 276      16.073  13.342 -76.743  1.00  0.89           H  
ATOM   4446 2HG  GLN A 276      15.527  11.748 -76.288  1.00  0.89           H  
ATOM   4447 1HE2 GLN A 276      18.626  12.171 -74.528  1.00  0.89           H  
ATOM   4448 2HE2 GLN A 276      16.971  12.694 -74.475  1.00  0.89           H  
ATOM   4449  N   PHE A 277      13.486  13.644 -77.520  1.00  0.89           N  
ATOM   4450  CA  PHE A 277      13.029  14.945 -77.084  1.00  0.89           C  
ATOM   4451  C   PHE A 277      13.689  15.333 -75.807  1.00  0.89           C  
ATOM   4452  O   PHE A 277      14.436  14.563 -75.216  1.00  0.89           O  
ATOM   4453  CB  PHE A 277      11.540  14.994 -76.878  1.00  0.89           C  
ATOM   4454  CG  PHE A 277      10.855  14.808 -78.076  1.00  0.89           C  
ATOM   4455  CD1 PHE A 277      10.436  13.582 -78.440  1.00  0.89           C  
ATOM   4456  CD2 PHE A 277      10.643  15.881 -78.898  1.00  0.89           C  
ATOM   4457  CE1 PHE A 277       9.769  13.412 -79.600  1.00  0.89           C  
ATOM   4458  CE2 PHE A 277       9.997  15.726 -80.059  1.00  0.89           C  
ATOM   4459  CZ  PHE A 277       9.544  14.496 -80.409  1.00  0.89           C  
ATOM   4460  H   PHE A 277      13.342  12.866 -76.884  1.00  0.89           H  
ATOM   4461  HA  PHE A 277      13.296  15.674 -77.844  1.00  0.89           H  
ATOM   4462 1HB  PHE A 277      11.245  14.212 -76.181  1.00  0.89           H  
ATOM   4463 2HB  PHE A 277      11.242  15.948 -76.449  1.00  0.89           H  
ATOM   4464  HD1 PHE A 277      10.633  12.737 -77.779  1.00  0.89           H  
ATOM   4465  HD2 PHE A 277      11.008  16.867 -78.606  1.00  0.89           H  
ATOM   4466  HE1 PHE A 277       9.419  12.423 -79.876  1.00  0.89           H  
ATOM   4467  HE2 PHE A 277       9.835  16.588 -80.707  1.00  0.89           H  
ATOM   4468  HZ  PHE A 277       9.019  14.382 -81.318  1.00  0.89           H  
ATOM   4469  N   ALA A 278      13.481  16.560 -75.414  1.00  0.88           N  
ATOM   4470  CA  ALA A 278      14.001  16.988 -74.151  1.00  0.88           C  
ATOM   4471  C   ALA A 278      13.224  16.282 -73.025  1.00  0.88           C  
ATOM   4472  O   ALA A 278      12.132  15.785 -73.277  1.00  0.88           O  
ATOM   4473  CB  ALA A 278      13.882  18.474 -74.020  1.00  0.88           C  
ATOM   4474  H   ALA A 278      12.913  17.186 -75.965  1.00  0.88           H  
ATOM   4475  HA  ALA A 278      15.040  16.715 -74.123  1.00  0.88           H  
ATOM   4476 1HB  ALA A 278      14.294  18.764 -73.070  1.00  0.88           H  
ATOM   4477 2HB  ALA A 278      14.433  18.963 -74.822  1.00  0.88           H  
ATOM   4478 3HB  ALA A 278      12.837  18.775 -74.063  1.00  0.88           H  
ATOM   4479  N   PRO A 279      13.824  16.091 -71.848  1.00  0.86           N  
ATOM   4480  CA  PRO A 279      13.221  15.682 -70.594  1.00  0.86           C  
ATOM   4481  C   PRO A 279      12.191  16.697 -70.140  1.00  0.86           C  
ATOM   4482  O   PRO A 279      12.207  17.840 -70.595  1.00  0.86           O  
ATOM   4483  CB  PRO A 279      14.388  15.704 -69.630  1.00  0.86           C  
ATOM   4484  CG  PRO A 279      15.599  15.551 -70.487  1.00  0.86           C  
ATOM   4485  CD  PRO A 279      15.266  16.180 -71.776  1.00  0.86           C  
ATOM   4486  HA  PRO A 279      12.782  14.678 -70.690  1.00  0.86           H  
ATOM   4487 1HB  PRO A 279      14.366  16.647 -69.076  1.00  0.86           H  
ATOM   4488 2HB  PRO A 279      14.264  14.895 -68.889  1.00  0.86           H  
ATOM   4489 1HG  PRO A 279      16.456  16.042 -70.010  1.00  0.86           H  
ATOM   4490 2HG  PRO A 279      15.872  14.512 -70.594  1.00  0.86           H  
ATOM   4491 1HD  PRO A 279      15.594  17.190 -71.809  1.00  0.86           H  
ATOM   4492 2HD  PRO A 279      15.719  15.544 -72.539  1.00  0.86           H  
ATOM   4493  N   GLU A 280      11.317  16.268 -69.232  1.00  0.83           N  
ATOM   4494  CA  GLU A 280      10.295  17.098 -68.601  1.00  0.83           C  
ATOM   4495  C   GLU A 280       9.225  17.588 -69.561  1.00  0.83           C  
ATOM   4496  O   GLU A 280       8.747  18.718 -69.463  1.00  0.83           O  
ATOM   4497  CB  GLU A 280      10.947  18.303 -67.887  1.00  0.83           C  
ATOM   4498  CG  GLU A 280      11.927  17.920 -66.767  1.00  0.83           C  
ATOM   4499  CD  GLU A 280      12.496  19.111 -66.021  1.00  0.83           C  
ATOM   4500  OE1 GLU A 280      12.220  20.224 -66.401  1.00  0.83           O  
ATOM   4501  OE2 GLU A 280      13.187  18.897 -65.054  1.00  0.83           O  
ATOM   4502  H   GLU A 280      11.335  15.291 -68.949  1.00  0.83           H  
ATOM   4503  HA  GLU A 280       9.799  16.490 -67.842  1.00  0.83           H  
ATOM   4504 1HB  GLU A 280      11.463  18.948 -68.592  1.00  0.83           H  
ATOM   4505 2HB  GLU A 280      10.163  18.905 -67.430  1.00  0.83           H  
ATOM   4506 1HG  GLU A 280      11.413  17.273 -66.059  1.00  0.83           H  
ATOM   4507 2HG  GLU A 280      12.749  17.351 -67.200  1.00  0.83           H  
ATOM   4508  N   VAL A 281       8.807  16.700 -70.447  1.00  0.81           N  
ATOM   4509  CA  VAL A 281       7.715  16.994 -71.358  1.00  0.81           C  
ATOM   4510  C   VAL A 281       6.392  16.702 -70.671  1.00  0.81           C  
ATOM   4511  O   VAL A 281       6.197  15.602 -70.149  1.00  0.81           O  
ATOM   4512  CB  VAL A 281       7.837  16.146 -72.627  1.00  0.81           C  
ATOM   4513  CG1 VAL A 281       6.669  16.396 -73.491  1.00  0.81           C  
ATOM   4514  CG2 VAL A 281       9.108  16.494 -73.329  1.00  0.81           C  
ATOM   4515  H   VAL A 281       9.263  15.800 -70.479  1.00  0.81           H  
ATOM   4516  HA  VAL A 281       7.747  18.053 -71.628  1.00  0.81           H  
ATOM   4517  HB  VAL A 281       7.841  15.088 -72.362  1.00  0.81           H  
ATOM   4518 1HG1 VAL A 281       6.750  15.796 -74.383  1.00  0.81           H  
ATOM   4519 2HG1 VAL A 281       5.764  16.139 -72.951  1.00  0.81           H  
ATOM   4520 3HG1 VAL A 281       6.636  17.445 -73.754  1.00  0.81           H  
ATOM   4521 1HG2 VAL A 281       9.220  15.892 -74.232  1.00  0.81           H  
ATOM   4522 2HG2 VAL A 281       9.106  17.549 -73.593  1.00  0.81           H  
ATOM   4523 3HG2 VAL A 281       9.924  16.294 -72.649  1.00  0.81           H  
ATOM   4524  N   SER A 282       5.492  17.679 -70.651  1.00  0.79           N  
ATOM   4525  CA  SER A 282       4.200  17.492 -70.015  1.00  0.79           C  
ATOM   4526  C   SER A 282       3.140  17.179 -71.047  1.00  0.79           C  
ATOM   4527  O   SER A 282       3.360  17.267 -72.257  1.00  0.79           O  
ATOM   4528  CB  SER A 282       3.756  18.729 -69.279  1.00  0.79           C  
ATOM   4529  OG  SER A 282       3.333  19.691 -70.191  1.00  0.79           O  
ATOM   4530  H   SER A 282       5.696  18.590 -71.080  1.00  0.79           H  
ATOM   4531  HA  SER A 282       4.264  16.657 -69.317  1.00  0.79           H  
ATOM   4532 1HB  SER A 282       2.946  18.485 -68.596  1.00  0.79           H  
ATOM   4533 2HB  SER A 282       4.583  19.121 -68.691  1.00  0.79           H  
ATOM   4534  HG  SER A 282       4.167  20.009 -70.637  1.00  0.79           H  
ATOM   4535  N   THR A 283       1.944  16.905 -70.566  1.00  0.77           N  
ATOM   4536  CA  THR A 283       0.828  16.587 -71.435  1.00  0.77           C  
ATOM   4537  C   THR A 283       0.308  17.810 -72.198  1.00  0.77           C  
ATOM   4538  O   THR A 283      -0.532  17.669 -73.085  1.00  0.77           O  
ATOM   4539  CB  THR A 283      -0.299  15.932 -70.618  1.00  0.77           C  
ATOM   4540  OG1 THR A 283      -0.725  16.825 -69.579  1.00  0.77           O  
ATOM   4541  CG2 THR A 283       0.194  14.623 -70.000  1.00  0.77           C  
ATOM   4542  H   THR A 283       1.809  16.878 -69.566  1.00  0.77           H  
ATOM   4543  HA  THR A 283       1.165  15.864 -72.174  1.00  0.77           H  
ATOM   4544  HB  THR A 283      -1.141  15.730 -71.268  1.00  0.77           H  
ATOM   4545  HG1 THR A 283      -0.979  17.680 -69.969  1.00  0.77           H  
ATOM   4546 1HG2 THR A 283      -0.613  14.167 -69.431  1.00  0.77           H  
ATOM   4547 2HG2 THR A 283       0.504  13.946 -70.789  1.00  0.77           H  
ATOM   4548 3HG2 THR A 283       1.037  14.821 -69.342  1.00  0.77           H  
ATOM   4549  N   ASP A 284       0.782  19.015 -71.840  1.00  0.76           N  
ATOM   4550  CA  ASP A 284       0.350  20.223 -72.525  1.00  0.76           C  
ATOM   4551  C   ASP A 284       1.422  20.760 -73.485  1.00  0.76           C  
ATOM   4552  O   ASP A 284       1.255  21.841 -74.053  1.00  0.76           O  
ATOM   4553  CB  ASP A 284       0.007  21.314 -71.506  1.00  0.76           C  
ATOM   4554  CG  ASP A 284      -1.190  20.959 -70.615  1.00  0.76           C  
ATOM   4555  OD1 ASP A 284      -2.155  20.443 -71.122  1.00  0.76           O  
ATOM   4556  OD2 ASP A 284      -1.125  21.212 -69.435  1.00  0.76           O  
ATOM   4557  H   ASP A 284       1.506  19.106 -71.124  1.00  0.76           H  
ATOM   4558  HA  ASP A 284      -0.542  19.994 -73.106  1.00  0.76           H  
ATOM   4559 1HB  ASP A 284       0.880  21.493 -70.871  1.00  0.76           H  
ATOM   4560 2HB  ASP A 284      -0.210  22.244 -72.030  1.00  0.76           H  
ATOM   4561  N   ASP A 285       2.527  20.027 -73.659  1.00  0.75           N  
ATOM   4562  CA  ASP A 285       3.616  20.516 -74.503  1.00  0.75           C  
ATOM   4563  C   ASP A 285       3.587  20.062 -75.955  1.00  0.75           C  
ATOM   4564  O   ASP A 285       3.656  18.871 -76.252  1.00  0.75           O  
ATOM   4565  CB  ASP A 285       4.972  20.142 -73.902  1.00  0.75           C  
ATOM   4566  CG  ASP A 285       5.293  20.941 -72.628  1.00  0.75           C  
ATOM   4567  OD1 ASP A 285       5.199  22.143 -72.661  1.00  0.75           O  
ATOM   4568  OD2 ASP A 285       5.625  20.332 -71.621  1.00  0.75           O  
ATOM   4569  H   ASP A 285       2.634  19.121 -73.200  1.00  0.75           H  
ATOM   4570  HA  ASP A 285       3.558  21.603 -74.509  1.00  0.75           H  
ATOM   4571 1HB  ASP A 285       4.962  19.083 -73.654  1.00  0.75           H  
ATOM   4572 2HB  ASP A 285       5.758  20.304 -74.642  1.00  0.75           H  
ATOM   4573  N   THR A 286       3.497  21.019 -76.871  1.00  0.76           N  
ATOM   4574  CA  THR A 286       3.546  20.677 -78.287  1.00  0.76           C  
ATOM   4575  C   THR A 286       5.016  20.424 -78.573  1.00  0.76           C  
ATOM   4576  O   THR A 286       5.865  21.220 -78.164  1.00  0.76           O  
ATOM   4577  CB  THR A 286       3.011  21.807 -79.198  1.00  0.76           C  
ATOM   4578  OG1 THR A 286       1.649  22.092 -78.864  1.00  0.76           O  
ATOM   4579  CG2 THR A 286       3.084  21.397 -80.681  1.00  0.76           C  
ATOM   4580  H   THR A 286       3.410  21.983 -76.581  1.00  0.76           H  
ATOM   4581  HA  THR A 286       2.984  19.762 -78.470  1.00  0.76           H  
ATOM   4582  HB  THR A 286       3.614  22.702 -79.046  1.00  0.76           H  
ATOM   4583  HG1 THR A 286       1.114  21.310 -79.031  1.00  0.76           H  
ATOM   4584 1HG2 THR A 286       2.708  22.211 -81.299  1.00  0.76           H  
ATOM   4585 2HG2 THR A 286       4.112  21.177 -80.957  1.00  0.76           H  
ATOM   4586 3HG2 THR A 286       2.474  20.518 -80.848  1.00  0.76           H  
ATOM   4587  N   LEU A 287       5.333  19.315 -79.210  1.00  0.78           N  
ATOM   4588  CA  LEU A 287       6.727  19.017 -79.472  1.00  0.78           C  
ATOM   4589  C   LEU A 287       7.064  19.341 -80.895  1.00  0.78           C  
ATOM   4590  O   LEU A 287       6.257  19.118 -81.787  1.00  0.78           O  
ATOM   4591  CB  LEU A 287       7.022  17.554 -79.191  1.00  0.78           C  
ATOM   4592  CG  LEU A 287       6.765  17.096 -77.770  1.00  0.78           C  
ATOM   4593  CD1 LEU A 287       7.027  15.604 -77.662  1.00  0.78           C  
ATOM   4594  CD2 LEU A 287       7.663  17.873 -76.856  1.00  0.78           C  
ATOM   4595  H   LEU A 287       4.587  18.705 -79.537  1.00  0.78           H  
ATOM   4596  HA  LEU A 287       7.350  19.630 -78.825  1.00  0.78           H  
ATOM   4597 1HB  LEU A 287       6.437  16.934 -79.859  1.00  0.78           H  
ATOM   4598 2HB  LEU A 287       8.051  17.401 -79.394  1.00  0.78           H  
ATOM   4599  HG  LEU A 287       5.720  17.279 -77.502  1.00  0.78           H  
ATOM   4600 1HD1 LEU A 287       6.847  15.275 -76.653  1.00  0.78           H  
ATOM   4601 2HD1 LEU A 287       6.368  15.072 -78.343  1.00  0.78           H  
ATOM   4602 3HD1 LEU A 287       8.038  15.396 -77.915  1.00  0.78           H  
ATOM   4603 1HD2 LEU A 287       7.500  17.571 -75.852  1.00  0.78           H  
ATOM   4604 2HD2 LEU A 287       8.702  17.688 -77.124  1.00  0.78           H  
ATOM   4605 3HD2 LEU A 287       7.445  18.938 -76.952  1.00  0.78           H  
ATOM   4606  N   TYR A 288       8.243  19.875 -81.140  1.00  0.81           N  
ATOM   4607  CA  TYR A 288       8.586  20.155 -82.523  1.00  0.81           C  
ATOM   4608  C   TYR A 288       9.682  19.179 -82.941  1.00  0.81           C  
ATOM   4609  O   TYR A 288      10.626  18.956 -82.172  1.00  0.81           O  
ATOM   4610  CB  TYR A 288       9.068  21.607 -82.679  1.00  0.81           C  
ATOM   4611  CG  TYR A 288       8.086  22.741 -82.317  1.00  0.81           C  
ATOM   4612  CD1 TYR A 288       6.732  22.534 -82.045  1.00  0.81           C  
ATOM   4613  CD2 TYR A 288       8.588  24.026 -82.266  1.00  0.81           C  
ATOM   4614  CE1 TYR A 288       5.917  23.604 -81.729  1.00  0.81           C  
ATOM   4615  CE2 TYR A 288       7.771  25.088 -81.953  1.00  0.81           C  
ATOM   4616  CZ  TYR A 288       6.441  24.879 -81.685  1.00  0.81           C  
ATOM   4617  OH  TYR A 288       5.626  25.945 -81.370  1.00  0.81           O  
ATOM   4618  H   TYR A 288       8.888  20.077 -80.388  1.00  0.81           H  
ATOM   4619  HA  TYR A 288       7.726  19.989 -83.169  1.00  0.81           H  
ATOM   4620 1HB  TYR A 288       9.932  21.749 -82.064  1.00  0.81           H  
ATOM   4621 2HB  TYR A 288       9.384  21.759 -83.712  1.00  0.81           H  
ATOM   4622  HD1 TYR A 288       6.305  21.553 -82.088  1.00  0.81           H  
ATOM   4623  HD2 TYR A 288       9.642  24.198 -82.475  1.00  0.81           H  
ATOM   4624  HE1 TYR A 288       4.867  23.448 -81.524  1.00  0.81           H  
ATOM   4625  HE2 TYR A 288       8.181  26.097 -81.920  1.00  0.81           H  
ATOM   4626  HH  TYR A 288       6.143  26.754 -81.381  1.00  0.81           H  
ATOM   4627  N   VAL A 289       9.553  18.611 -84.138  1.00  0.85           N  
ATOM   4628  CA  VAL A 289      10.552  17.699 -84.679  1.00  0.85           C  
ATOM   4629  C   VAL A 289      11.080  18.138 -86.022  1.00  0.85           C  
ATOM   4630  O   VAL A 289      10.311  18.385 -86.952  1.00  0.85           O  
ATOM   4631  CB  VAL A 289       9.987  16.278 -84.817  1.00  0.85           C  
ATOM   4632  CG1 VAL A 289      10.994  15.369 -85.460  1.00  0.85           C  
ATOM   4633  CG2 VAL A 289       9.719  15.759 -83.499  1.00  0.85           C  
ATOM   4634  H   VAL A 289       8.725  18.819 -84.696  1.00  0.85           H  
ATOM   4635  HA  VAL A 289      11.374  17.663 -83.976  1.00  0.85           H  
ATOM   4636  HB  VAL A 289       9.080  16.298 -85.424  1.00  0.85           H  
ATOM   4637 1HG1 VAL A 289      10.588  14.365 -85.533  1.00  0.85           H  
ATOM   4638 2HG1 VAL A 289      11.243  15.727 -86.447  1.00  0.85           H  
ATOM   4639 3HG1 VAL A 289      11.884  15.362 -84.852  1.00  0.85           H  
ATOM   4640 1HG2 VAL A 289       9.334  14.756 -83.587  1.00  0.85           H  
ATOM   4641 2HG2 VAL A 289      10.661  15.748 -82.935  1.00  0.85           H  
ATOM   4642 3HG2 VAL A 289       9.003  16.388 -82.997  1.00  0.85           H  
ATOM   4643  N   PHE A 290      12.396  18.221 -86.146  1.00  0.91           N  
ATOM   4644  CA  PHE A 290      12.939  18.625 -87.428  1.00  0.91           C  
ATOM   4645  C   PHE A 290      13.106  17.382 -88.274  1.00  0.91           C  
ATOM   4646  O   PHE A 290      13.778  16.430 -87.863  1.00  0.91           O  
ATOM   4647  CB  PHE A 290      14.279  19.328 -87.350  1.00  0.91           C  
ATOM   4648  CG  PHE A 290      14.584  19.876 -88.698  1.00  0.91           C  
ATOM   4649  CD1 PHE A 290      14.086  21.121 -89.046  1.00  0.91           C  
ATOM   4650  CD2 PHE A 290      15.270  19.149 -89.645  1.00  0.91           C  
ATOM   4651  CE1 PHE A 290      14.297  21.629 -90.297  1.00  0.91           C  
ATOM   4652  CE2 PHE A 290      15.474  19.653 -90.891  1.00  0.91           C  
ATOM   4653  CZ  PHE A 290      14.991  20.888 -91.214  1.00  0.91           C  
ATOM   4654  H   PHE A 290      12.988  17.984 -85.356  1.00  0.91           H  
ATOM   4655  HA  PHE A 290      12.242  19.287 -87.926  1.00  0.91           H  
ATOM   4656 1HB  PHE A 290      14.244  20.145 -86.631  1.00  0.91           H  
ATOM   4657 2HB  PHE A 290      15.066  18.634 -87.053  1.00  0.91           H  
ATOM   4658  HD1 PHE A 290      13.520  21.691 -88.305  1.00  0.91           H  
ATOM   4659  HD2 PHE A 290      15.636  18.157 -89.390  1.00  0.91           H  
ATOM   4660  HE1 PHE A 290      13.904  22.612 -90.562  1.00  0.91           H  
ATOM   4661  HE2 PHE A 290      16.009  19.074 -91.630  1.00  0.91           H  
ATOM   4662  HZ  PHE A 290      15.148  21.270 -92.204  1.00  0.91           H  
ATOM   4663  N   VAL A 291      12.473  17.372 -89.437  1.00  0.97           N  
ATOM   4664  CA  VAL A 291      12.525  16.207 -90.284  1.00  0.97           C  
ATOM   4665  C   VAL A 291      13.296  16.434 -91.592  1.00  0.97           C  
ATOM   4666  O   VAL A 291      12.902  17.231 -92.473  1.00  0.97           O  
ATOM   4667  CB  VAL A 291      11.066  15.755 -90.555  1.00  0.97           C  
ATOM   4668  CG1 VAL A 291      11.006  14.545 -91.459  1.00  0.97           C  
ATOM   4669  CG2 VAL A 291      10.385  15.454 -89.234  1.00  0.97           C  
ATOM   4670  H   VAL A 291      11.925  18.181 -89.729  1.00  0.97           H  
ATOM   4671  HA  VAL A 291      13.024  15.411 -89.735  1.00  0.97           H  
ATOM   4672  HB  VAL A 291      10.532  16.566 -91.055  1.00  0.97           H  
ATOM   4673 1HG1 VAL A 291       9.969  14.267 -91.625  1.00  0.97           H  
ATOM   4674 2HG1 VAL A 291      11.457  14.790 -92.398  1.00  0.97           H  
ATOM   4675 3HG1 VAL A 291      11.535  13.715 -90.999  1.00  0.97           H  
ATOM   4676 1HG2 VAL A 291       9.364  15.161 -89.416  1.00  0.97           H  
ATOM   4677 2HG2 VAL A 291      10.913  14.645 -88.730  1.00  0.97           H  
ATOM   4678 3HG2 VAL A 291      10.394  16.344 -88.608  1.00  0.97           H  
ATOM   4679  N   THR A 292      14.415  15.714 -91.719  1.00  1.02           N  
ATOM   4680  CA  THR A 292      15.212  15.841 -92.920  1.00  1.02           C  
ATOM   4681  C   THR A 292      14.401  15.042 -93.909  1.00  1.02           C  
ATOM   4682  O   THR A 292      13.455  14.386 -93.503  1.00  1.02           O  
ATOM   4683  CB  THR A 292      16.696  15.386 -92.744  1.00  1.02           C  
ATOM   4684  OG1 THR A 292      16.785  13.996 -92.406  1.00  1.02           O  
ATOM   4685  CG2 THR A 292      17.366  16.222 -91.644  1.00  1.02           C  
ATOM   4686  H   THR A 292      14.701  15.089 -90.977  1.00  1.02           H  
ATOM   4687  HA  THR A 292      15.229  16.881 -93.247  1.00  1.02           H  
ATOM   4688  HB  THR A 292      17.235  15.546 -93.680  1.00  1.02           H  
ATOM   4689  HG1 THR A 292      17.756  13.728 -92.447  1.00  1.02           H  
ATOM   4690 1HG2 THR A 292      18.410  15.912 -91.539  1.00  1.02           H  
ATOM   4691 2HG2 THR A 292      17.330  17.267 -91.909  1.00  1.02           H  
ATOM   4692 3HG2 THR A 292      16.844  16.069 -90.702  1.00  1.02           H  
ATOM   4693  N   GLN A 293      14.701  15.137 -95.183  1.00  1.04           N  
ATOM   4694  CA  GLN A 293      13.903  14.530 -96.264  1.00  1.04           C  
ATOM   4695  C   GLN A 293      12.544  15.255 -96.476  1.00  1.04           C  
ATOM   4696  O   GLN A 293      11.855  14.969 -97.455  1.00  1.04           O  
ATOM   4697  CB  GLN A 293      13.537  13.051 -95.972  1.00  1.04           C  
ATOM   4698  CG  GLN A 293      14.671  12.061 -95.675  1.00  1.04           C  
ATOM   4699  CD  GLN A 293      14.077  10.657 -95.419  1.00  1.04           C  
ATOM   4700  OE1 GLN A 293      13.097  10.546 -94.661  1.00  1.04           O  
ATOM   4701  NE2 GLN A 293      14.637   9.612 -96.021  1.00  1.04           N  
ATOM   4702  H   GLN A 293      15.518  15.672 -95.439  1.00  1.04           H  
ATOM   4703  HA  GLN A 293      14.473  14.591 -97.192  1.00  1.04           H  
ATOM   4704 1HB  GLN A 293      12.777  12.977 -95.200  1.00  1.04           H  
ATOM   4705 2HB  GLN A 293      13.065  12.660 -96.873  1.00  1.04           H  
ATOM   4706 1HG  GLN A 293      15.343  12.004 -96.528  1.00  1.04           H  
ATOM   4707 2HG  GLN A 293      15.215  12.373 -94.783  1.00  1.04           H  
ATOM   4708 1HE2 GLN A 293      14.275   8.696 -95.874  1.00  1.04           H  
ATOM   4709 2HE2 GLN A 293      15.450   9.724 -96.627  1.00  1.04           H  
ATOM   4710  N   LEU A 294      12.199  16.243 -95.625  1.00  1.02           N  
ATOM   4711  CA  LEU A 294      11.071  17.135 -95.855  1.00  1.02           C  
ATOM   4712  C   LEU A 294      11.647  18.518 -95.816  1.00  1.02           C  
ATOM   4713  O   LEU A 294      11.200  19.426 -96.512  1.00  1.02           O  
ATOM   4714  CB  LEU A 294       9.956  17.026 -94.813  1.00  1.02           C  
ATOM   4715  CG  LEU A 294       9.226  15.727 -94.701  1.00  1.02           C  
ATOM   4716  CD1 LEU A 294       8.207  15.846 -93.568  1.00  1.02           C  
ATOM   4717  CD2 LEU A 294       8.567  15.444 -96.017  1.00  1.02           C  
ATOM   4718  H   LEU A 294      12.742  16.433 -94.784  1.00  1.02           H  
ATOM   4719  HA  LEU A 294      10.656  16.955 -96.845  1.00  1.02           H  
ATOM   4720 1HB  LEU A 294      10.392  17.242 -93.832  1.00  1.02           H  
ATOM   4721 2HB  LEU A 294       9.230  17.788 -95.031  1.00  1.02           H  
ATOM   4722  HG  LEU A 294       9.921  14.920 -94.457  1.00  1.02           H  
ATOM   4723 1HD1 LEU A 294       7.661  14.922 -93.465  1.00  1.02           H  
ATOM   4724 2HD1 LEU A 294       8.719  16.068 -92.638  1.00  1.02           H  
ATOM   4725 3HD1 LEU A 294       7.510  16.647 -93.789  1.00  1.02           H  
ATOM   4726 1HD2 LEU A 294       8.016  14.525 -95.980  1.00  1.02           H  
ATOM   4727 2HD2 LEU A 294       7.891  16.256 -96.245  1.00  1.02           H  
ATOM   4728 3HD2 LEU A 294       9.326  15.374 -96.798  1.00  1.02           H  
ATOM   4729  N   CYS A 295      12.686  18.620 -94.986  1.00  0.97           N  
ATOM   4730  CA  CYS A 295      13.409  19.861 -94.668  1.00  0.97           C  
ATOM   4731  C   CYS A 295      12.532  20.844 -93.929  1.00  0.97           C  
ATOM   4732  O   CYS A 295      12.502  22.034 -94.269  1.00  0.97           O  
ATOM   4733  CB  CYS A 295      13.909  20.526 -95.943  1.00  0.97           C  
ATOM   4734  SG  CYS A 295      14.896  19.463 -96.986  1.00  0.97           S  
ATOM   4735  H   CYS A 295      12.936  17.789 -94.467  1.00  0.97           H  
ATOM   4736  HA  CYS A 295      14.259  19.602 -94.045  1.00  0.97           H  
ATOM   4737 1HB  CYS A 295      13.079  20.910 -96.523  1.00  0.97           H  
ATOM   4738 2HB  CYS A 295      14.524  21.382 -95.670  1.00  0.97           H  
ATOM   4739  N   ARG A 296      11.800  20.372 -92.935  1.00  0.91           N  
ATOM   4740  CA  ARG A 296      10.966  21.291 -92.173  1.00  0.91           C  
ATOM   4741  C   ARG A 296      10.650  20.738 -90.808  1.00  0.91           C  
ATOM   4742  O   ARG A 296      10.812  19.544 -90.546  1.00  0.91           O  
ATOM   4743  CB  ARG A 296       9.624  21.579 -92.852  1.00  0.91           C  
ATOM   4744  CG  ARG A 296       8.634  20.398 -92.931  1.00  0.91           C  
ATOM   4745  CD  ARG A 296       7.363  20.819 -93.600  1.00  0.91           C  
ATOM   4746  NE  ARG A 296       7.524  21.002 -95.025  1.00  0.91           N  
ATOM   4747  CZ  ARG A 296       7.263  20.054 -95.933  1.00  0.91           C  
ATOM   4748  NH1 ARG A 296       6.774  18.908 -95.545  1.00  0.91           N  
ATOM   4749  NH2 ARG A 296       7.467  20.277 -97.202  1.00  0.91           N  
ATOM   4750  H   ARG A 296      11.876  19.377 -92.702  1.00  0.91           H  
ATOM   4751  HA  ARG A 296      11.504  22.232 -92.049  1.00  0.91           H  
ATOM   4752 1HB  ARG A 296       9.120  22.374 -92.310  1.00  0.91           H  
ATOM   4753 2HB  ARG A 296       9.797  21.935 -93.869  1.00  0.91           H  
ATOM   4754 1HG  ARG A 296       9.079  19.592 -93.501  1.00  0.91           H  
ATOM   4755 2HG  ARG A 296       8.397  20.047 -91.923  1.00  0.91           H  
ATOM   4756 1HD  ARG A 296       6.601  20.056 -93.440  1.00  0.91           H  
ATOM   4757 2HD  ARG A 296       7.019  21.755 -93.172  1.00  0.91           H  
ATOM   4758  HE  ARG A 296       7.895  21.886 -95.353  1.00  0.91           H  
ATOM   4759 1HH1 ARG A 296       6.591  18.760 -94.561  1.00  0.91           H  
ATOM   4760 2HH1 ARG A 296       6.525  18.212 -96.232  1.00  0.91           H  
ATOM   4761 1HH2 ARG A 296       7.839  21.168 -97.505  1.00  0.91           H  
ATOM   4762 2HH2 ARG A 296       7.272  19.553 -97.876  1.00  0.91           H  
ATOM   4763  N   ALA A 297      10.181  21.599 -89.922  1.00  0.85           N  
ATOM   4764  CA  ALA A 297       9.759  21.099 -88.635  1.00  0.85           C  
ATOM   4765  C   ALA A 297       8.291  20.707 -88.672  1.00  0.85           C  
ATOM   4766  O   ALA A 297       7.462  21.438 -89.220  1.00  0.85           O  
ATOM   4767  CB  ALA A 297      10.011  22.133 -87.554  1.00  0.85           C  
ATOM   4768  H   ALA A 297      10.091  22.584 -90.146  1.00  0.85           H  
ATOM   4769  HA  ALA A 297      10.329  20.213 -88.415  1.00  0.85           H  
ATOM   4770 1HB  ALA A 297       9.706  21.722 -86.588  1.00  0.85           H  
ATOM   4771 2HB  ALA A 297      11.074  22.378 -87.520  1.00  0.85           H  
ATOM   4772 3HB  ALA A 297       9.441  23.035 -87.758  1.00  0.85           H  
ATOM   4773  N   LEU A 298       7.981  19.567 -88.070  1.00  0.80           N  
ATOM   4774  CA  LEU A 298       6.607  19.126 -87.926  1.00  0.80           C  
ATOM   4775  C   LEU A 298       6.268  19.245 -86.457  1.00  0.80           C  
ATOM   4776  O   LEU A 298       7.118  19.024 -85.595  1.00  0.80           O  
ATOM   4777  CB  LEU A 298       6.391  17.684 -88.400  1.00  0.80           C  
ATOM   4778  CG  LEU A 298       6.713  17.335 -89.880  1.00  0.80           C  
ATOM   4779  CD1 LEU A 298       6.434  15.834 -90.095  1.00  0.80           C  
ATOM   4780  CD2 LEU A 298       5.852  18.180 -90.821  1.00  0.80           C  
ATOM   4781  H   LEU A 298       8.734  19.011 -87.674  1.00  0.80           H  
ATOM   4782  HA  LEU A 298       5.952  19.785 -88.490  1.00  0.80           H  
ATOM   4783 1HB  LEU A 298       6.977  17.019 -87.765  1.00  0.80           H  
ATOM   4784 2HB  LEU A 298       5.354  17.463 -88.260  1.00  0.80           H  
ATOM   4785  HG  LEU A 298       7.773  17.525 -90.081  1.00  0.80           H  
ATOM   4786 1HD1 LEU A 298       6.661  15.558 -91.119  1.00  0.80           H  
ATOM   4787 2HD1 LEU A 298       7.049  15.247 -89.420  1.00  0.80           H  
ATOM   4788 3HD1 LEU A 298       5.382  15.628 -89.892  1.00  0.80           H  
ATOM   4789 1HD2 LEU A 298       6.079  17.925 -91.854  1.00  0.80           H  
ATOM   4790 2HD2 LEU A 298       4.801  17.984 -90.625  1.00  0.80           H  
ATOM   4791 3HD2 LEU A 298       6.061  19.239 -90.655  1.00  0.80           H  
ATOM   4792  N   TYR A 299       5.042  19.621 -86.147  1.00  0.76           N  
ATOM   4793  CA  TYR A 299       4.683  19.776 -84.743  1.00  0.76           C  
ATOM   4794  C   TYR A 299       3.861  18.586 -84.278  1.00  0.76           C  
ATOM   4795  O   TYR A 299       3.058  18.072 -85.045  1.00  0.76           O  
ATOM   4796  CB  TYR A 299       3.901  21.076 -84.554  1.00  0.76           C  
ATOM   4797  CG  TYR A 299       4.687  22.353 -84.899  1.00  0.76           C  
ATOM   4798  CD1 TYR A 299       6.070  22.342 -85.150  1.00  0.76           C  
ATOM   4799  CD2 TYR A 299       4.006  23.542 -84.964  1.00  0.76           C  
ATOM   4800  CE1 TYR A 299       6.733  23.508 -85.468  1.00  0.76           C  
ATOM   4801  CE2 TYR A 299       4.668  24.702 -85.274  1.00  0.76           C  
ATOM   4802  CZ  TYR A 299       6.025  24.692 -85.528  1.00  0.76           C  
ATOM   4803  OH  TYR A 299       6.661  25.867 -85.855  1.00  0.76           O  
ATOM   4804  H   TYR A 299       4.362  19.806 -86.875  1.00  0.76           H  
ATOM   4805  HA  TYR A 299       5.586  19.814 -84.138  1.00  0.76           H  
ATOM   4806 1HB  TYR A 299       3.004  21.051 -85.169  1.00  0.76           H  
ATOM   4807 2HB  TYR A 299       3.582  21.147 -83.521  1.00  0.76           H  
ATOM   4808  HD1 TYR A 299       6.630  21.430 -85.091  1.00  0.76           H  
ATOM   4809  HD2 TYR A 299       2.935  23.564 -84.767  1.00  0.76           H  
ATOM   4810  HE1 TYR A 299       7.807  23.491 -85.661  1.00  0.76           H  
ATOM   4811  HE2 TYR A 299       4.113  25.637 -85.317  1.00  0.76           H  
ATOM   4812  HH  TYR A 299       5.997  26.513 -86.142  1.00  0.76           H  
ATOM   4813  N   LEU A 300       4.050  18.151 -83.032  1.00  0.74           N  
ATOM   4814  CA  LEU A 300       3.249  17.060 -82.498  1.00  0.74           C  
ATOM   4815  C   LEU A 300       2.455  17.490 -81.267  1.00  0.74           C  
ATOM   4816  O   LEU A 300       2.967  18.153 -80.362  1.00  0.74           O  
ATOM   4817  CB  LEU A 300       4.132  15.875 -82.105  1.00  0.74           C  
ATOM   4818  CG  LEU A 300       4.909  15.224 -83.170  1.00  0.74           C  
ATOM   4819  CD1 LEU A 300       6.287  15.836 -83.232  1.00  0.74           C  
ATOM   4820  CD2 LEU A 300       4.933  13.718 -82.926  1.00  0.74           C  
ATOM   4821  H   LEU A 300       4.754  18.584 -82.457  1.00  0.74           H  
ATOM   4822  HA  LEU A 300       2.557  16.738 -83.265  1.00  0.74           H  
ATOM   4823 1HB  LEU A 300       4.799  16.169 -81.310  1.00  0.74           H  
ATOM   4824 2HB  LEU A 300       3.472  15.117 -81.754  1.00  0.74           H  
ATOM   4825  HG  LEU A 300       4.453  15.402 -84.079  1.00  0.74           H  
ATOM   4826 1HD1 LEU A 300       6.847  15.367 -84.037  1.00  0.74           H  
ATOM   4827 2HD1 LEU A 300       6.215  16.908 -83.420  1.00  0.74           H  
ATOM   4828 3HD1 LEU A 300       6.797  15.674 -82.283  1.00  0.74           H  
ATOM   4829 1HD2 LEU A 300       5.488  13.226 -83.721  1.00  0.74           H  
ATOM   4830 2HD2 LEU A 300       5.407  13.513 -81.967  1.00  0.74           H  
ATOM   4831 3HD2 LEU A 300       3.918  13.337 -82.910  1.00  0.74           H  
ATOM   4832  N   THR A 301       1.223  17.017 -81.190  1.00  0.73           N  
ATOM   4833  CA  THR A 301       0.309  17.330 -80.105  1.00  0.73           C  
ATOM   4834  C   THR A 301      -0.069  16.128 -79.267  1.00  0.73           C  
ATOM   4835  O   THR A 301      -0.322  15.040 -79.784  1.00  0.73           O  
ATOM   4836  CB  THR A 301      -0.959  18.010 -80.652  1.00  0.73           C  
ATOM   4837  OG1 THR A 301      -0.594  19.253 -81.271  1.00  0.73           O  
ATOM   4838  CG2 THR A 301      -1.981  18.263 -79.557  1.00  0.73           C  
ATOM   4839  H   THR A 301       0.894  16.431 -81.960  1.00  0.73           H  
ATOM   4840  HA  THR A 301       0.801  18.040 -79.442  1.00  0.73           H  
ATOM   4841  HB  THR A 301      -1.402  17.362 -81.413  1.00  0.73           H  
ATOM   4842  HG1 THR A 301      -1.327  19.570 -81.804  1.00  0.73           H  
ATOM   4843 1HG2 THR A 301      -2.860  18.741 -79.983  1.00  0.73           H  
ATOM   4844 2HG2 THR A 301      -2.276  17.319 -79.102  1.00  0.73           H  
ATOM   4845 3HG2 THR A 301      -1.547  18.912 -78.799  1.00  0.73           H  
ATOM   4846  N   HIS A 302      -0.031  16.311 -77.954  1.00  0.73           N  
ATOM   4847  CA  HIS A 302      -0.352  15.242 -77.022  1.00  0.73           C  
ATOM   4848  C   HIS A 302      -1.748  14.698 -77.220  1.00  0.73           C  
ATOM   4849  O   HIS A 302      -2.718  15.458 -77.257  1.00  0.73           O  
ATOM   4850  CB  HIS A 302      -0.225  15.719 -75.586  1.00  0.73           C  
ATOM   4851  CG  HIS A 302      -0.458  14.633 -74.603  1.00  0.73           C  
ATOM   4852  ND1 HIS A 302       0.435  13.622 -74.400  1.00  0.73           N  
ATOM   4853  CD2 HIS A 302      -1.498  14.396 -73.773  1.00  0.73           C  
ATOM   4854  CE1 HIS A 302      -0.037  12.800 -73.484  1.00  0.73           C  
ATOM   4855  NE2 HIS A 302      -1.214  13.251 -73.085  1.00  0.73           N  
ATOM   4856  H   HIS A 302       0.205  17.225 -77.589  1.00  0.73           H  
ATOM   4857  HA  HIS A 302       0.342  14.415 -77.161  1.00  0.73           H  
ATOM   4858 1HB  HIS A 302       0.756  16.142 -75.409  1.00  0.73           H  
ATOM   4859 2HB  HIS A 302      -0.956  16.506 -75.401  1.00  0.73           H  
ATOM   4860  HD1 HIS A 302       1.305  13.527 -74.893  1.00  0.73           H  
ATOM   4861  HD2 HIS A 302      -2.432  14.928 -73.592  1.00  0.73           H  
ATOM   4862  HE1 HIS A 302       0.521  11.923 -73.187  1.00  0.73           H  
ATOM   4863  N   ILE A 303      -1.831  13.385 -77.337  1.00  0.73           N  
ATOM   4864  CA  ILE A 303      -3.090  12.686 -77.506  1.00  0.73           C  
ATOM   4865  C   ILE A 303      -3.470  11.892 -76.270  1.00  0.73           C  
ATOM   4866  O   ILE A 303      -4.604  11.968 -75.792  1.00  0.73           O  
ATOM   4867  CB  ILE A 303      -3.029  11.738 -78.709  1.00  0.73           C  
ATOM   4868  CG1 ILE A 303      -2.708  12.529 -79.953  1.00  0.73           C  
ATOM   4869  CG2 ILE A 303      -4.323  10.971 -78.857  1.00  0.73           C  
ATOM   4870  CD1 ILE A 303      -3.678  13.629 -80.279  1.00  0.73           C  
ATOM   4871  H   ILE A 303      -0.970  12.841 -77.316  1.00  0.73           H  
ATOM   4872  HA  ILE A 303      -3.867  13.425 -77.686  1.00  0.73           H  
ATOM   4873  HB  ILE A 303      -2.209  11.035 -78.562  1.00  0.73           H  
ATOM   4874 1HG1 ILE A 303      -1.713  12.953 -79.853  1.00  0.73           H  
ATOM   4875 2HG1 ILE A 303      -2.716  11.853 -80.790  1.00  0.73           H  
ATOM   4876 1HG2 ILE A 303      -4.246  10.297 -79.709  1.00  0.73           H  
ATOM   4877 2HG2 ILE A 303      -4.506  10.393 -77.953  1.00  0.73           H  
ATOM   4878 3HG2 ILE A 303      -5.143  11.669 -79.015  1.00  0.73           H  
ATOM   4879 1HD1 ILE A 303      -3.362  14.124 -81.194  1.00  0.73           H  
ATOM   4880 2HD1 ILE A 303      -4.674  13.212 -80.414  1.00  0.73           H  
ATOM   4881 3HD1 ILE A 303      -3.696  14.354 -79.468  1.00  0.73           H  
ATOM   4882  N   THR A 304      -2.532  11.080 -75.799  1.00  0.75           N  
ATOM   4883  CA  THR A 304      -2.796  10.185 -74.677  1.00  0.75           C  
ATOM   4884  C   THR A 304      -1.545   9.757 -73.966  1.00  0.75           C  
ATOM   4885  O   THR A 304      -0.474   9.702 -74.563  1.00  0.75           O  
ATOM   4886  CB  THR A 304      -3.513   8.907 -75.137  1.00  0.75           C  
ATOM   4887  OG1 THR A 304      -3.842   8.091 -73.982  1.00  0.75           O  
ATOM   4888  CG2 THR A 304      -2.619   8.114 -76.094  1.00  0.75           C  
ATOM   4889  H   THR A 304      -1.609  11.106 -76.228  1.00  0.75           H  
ATOM   4890  HA  THR A 304      -3.425  10.711 -73.960  1.00  0.75           H  
ATOM   4891  HB  THR A 304      -4.436   9.177 -75.649  1.00  0.75           H  
ATOM   4892  HG1 THR A 304      -3.014   7.685 -73.590  1.00  0.75           H  
ATOM   4893 1HG2 THR A 304      -3.138   7.213 -76.414  1.00  0.75           H  
ATOM   4894 2HG2 THR A 304      -2.381   8.725 -76.963  1.00  0.75           H  
ATOM   4895 3HG2 THR A 304      -1.697   7.836 -75.578  1.00  0.75           H  
ATOM   4896  N   LYS A 305      -1.675   9.403 -72.704  1.00  0.76           N  
ATOM   4897  CA  LYS A 305      -0.549   8.784 -72.039  1.00  0.76           C  
ATOM   4898  C   LYS A 305      -0.608   7.313 -72.396  1.00  0.76           C  
ATOM   4899  O   LYS A 305      -1.678   6.818 -72.782  1.00  0.76           O  
ATOM   4900  CB  LYS A 305      -0.550   9.044 -70.537  1.00  0.76           C  
ATOM   4901  CG  LYS A 305      -0.332  10.515 -70.190  1.00  0.76           C  
ATOM   4902  CD  LYS A 305      -0.318  10.753 -68.701  1.00  0.76           C  
ATOM   4903  CE  LYS A 305       0.969  10.229 -68.086  1.00  0.76           C  
ATOM   4904  NZ  LYS A 305       1.056  10.539 -66.644  1.00  0.76           N  
ATOM   4905  H   LYS A 305      -2.566   9.512 -72.234  1.00  0.76           H  
ATOM   4906  HA  LYS A 305       0.378   9.184 -72.444  1.00  0.76           H  
ATOM   4907 1HB  LYS A 305      -1.495   8.718 -70.105  1.00  0.76           H  
ATOM   4908 2HB  LYS A 305       0.250   8.463 -70.069  1.00  0.76           H  
ATOM   4909 1HG  LYS A 305       0.624  10.824 -70.598  1.00  0.76           H  
ATOM   4910 2HG  LYS A 305      -1.112  11.125 -70.648  1.00  0.76           H  
ATOM   4911 1HD  LYS A 305      -0.398  11.821 -68.502  1.00  0.76           H  
ATOM   4912 2HD  LYS A 305      -1.165  10.248 -68.240  1.00  0.76           H  
ATOM   4913 1HE  LYS A 305       1.019   9.149 -68.218  1.00  0.76           H  
ATOM   4914 2HE  LYS A 305       1.819  10.685 -68.595  1.00  0.76           H  
ATOM   4915 1HZ  LYS A 305       1.942  10.168 -66.280  1.00  0.76           H  
ATOM   4916 2HZ  LYS A 305       1.032  11.535 -66.503  1.00  0.76           H  
ATOM   4917 3HZ  LYS A 305       0.291  10.112 -66.153  1.00  0.76           H  
ATOM   4918  N   THR A 306       0.531   6.640 -72.312  1.00  0.78           N  
ATOM   4919  CA  THR A 306       0.651   5.222 -72.613  1.00  0.78           C  
ATOM   4920  C   THR A 306       1.794   4.580 -71.832  1.00  0.78           C  
ATOM   4921  O   THR A 306       2.725   5.269 -71.422  1.00  0.78           O  
ATOM   4922  CB  THR A 306       0.890   5.031 -74.120  1.00  0.78           C  
ATOM   4923  OG1 THR A 306       0.872   3.632 -74.442  1.00  0.78           O  
ATOM   4924  CG2 THR A 306       2.233   5.644 -74.514  1.00  0.78           C  
ATOM   4925  H   THR A 306       1.365   7.143 -72.021  1.00  0.78           H  
ATOM   4926  HA  THR A 306      -0.277   4.725 -72.332  1.00  0.78           H  
ATOM   4927  HB  THR A 306       0.095   5.531 -74.678  1.00  0.78           H  
ATOM   4928  HG1 THR A 306       1.560   3.177 -73.941  1.00  0.78           H  
ATOM   4929 1HG2 THR A 306       2.395   5.514 -75.583  1.00  0.78           H  
ATOM   4930 2HG2 THR A 306       2.233   6.712 -74.273  1.00  0.78           H  
ATOM   4931 3HG2 THR A 306       3.027   5.148 -73.962  1.00  0.78           H  
ATOM   4932  N   ASP A 307       1.709   3.271 -71.612  1.00  0.79           N  
ATOM   4933  CA  ASP A 307       2.803   2.536 -70.976  1.00  0.79           C  
ATOM   4934  C   ASP A 307       3.544   1.664 -71.995  1.00  0.79           C  
ATOM   4935  O   ASP A 307       2.927   0.811 -72.637  1.00  0.79           O  
ATOM   4936  CB  ASP A 307       2.289   1.645 -69.840  1.00  0.79           C  
ATOM   4937  CG  ASP A 307       1.693   2.417 -68.647  1.00  0.79           C  
ATOM   4938  OD1 ASP A 307       1.904   3.599 -68.548  1.00  0.79           O  
ATOM   4939  OD2 ASP A 307       1.025   1.800 -67.855  1.00  0.79           O  
ATOM   4940  H   ASP A 307       0.890   2.769 -71.931  1.00  0.79           H  
ATOM   4941  HA  ASP A 307       3.513   3.252 -70.564  1.00  0.79           H  
ATOM   4942 1HB  ASP A 307       1.536   0.961 -70.227  1.00  0.79           H  
ATOM   4943 2HB  ASP A 307       3.117   1.042 -69.470  1.00  0.79           H  
ATOM   4944  N   VAL A 308       4.850   1.875 -72.160  1.00  0.81           N  
ATOM   4945  CA  VAL A 308       5.620   1.049 -73.099  1.00  0.81           C  
ATOM   4946  C   VAL A 308       6.598   0.215 -72.264  1.00  0.81           C  
ATOM   4947  O   VAL A 308       7.475   0.754 -71.606  1.00  0.81           O  
ATOM   4948  CB  VAL A 308       6.361   1.932 -74.131  1.00  0.81           C  
ATOM   4949  CG1 VAL A 308       7.161   1.069 -75.101  1.00  0.81           C  
ATOM   4950  CG2 VAL A 308       5.367   2.819 -74.887  1.00  0.81           C  
ATOM   4951  H   VAL A 308       5.307   2.608 -71.607  1.00  0.81           H  
ATOM   4952  HA  VAL A 308       4.947   0.379 -73.633  1.00  0.81           H  
ATOM   4953  HB  VAL A 308       7.052   2.548 -73.610  1.00  0.81           H  
ATOM   4954 1HG1 VAL A 308       7.700   1.702 -75.807  1.00  0.81           H  
ATOM   4955 2HG1 VAL A 308       7.866   0.474 -74.543  1.00  0.81           H  
ATOM   4956 3HG1 VAL A 308       6.486   0.414 -75.650  1.00  0.81           H  
ATOM   4957 1HG2 VAL A 308       5.908   3.451 -75.595  1.00  0.81           H  
ATOM   4958 2HG2 VAL A 308       4.657   2.194 -75.427  1.00  0.81           H  
ATOM   4959 3HG2 VAL A 308       4.832   3.451 -74.178  1.00  0.81           H  
ATOM   4960  N   HIS A 309       6.390  -1.100 -72.206  1.00  0.81           N  
ATOM   4961  CA  HIS A 309       7.170  -1.997 -71.321  1.00  0.81           C  
ATOM   4962  C   HIS A 309       7.083  -1.556 -69.851  1.00  0.81           C  
ATOM   4963  O   HIS A 309       8.012  -1.758 -69.060  1.00  0.81           O  
ATOM   4964  CB  HIS A 309       8.657  -2.059 -71.696  1.00  0.81           C  
ATOM   4965  CG  HIS A 309       8.951  -2.528 -73.055  1.00  0.81           C  
ATOM   4966  ND1 HIS A 309       8.750  -3.842 -73.468  1.00  0.81           N  
ATOM   4967  CD2 HIS A 309       9.464  -1.881 -74.105  1.00  0.81           C  
ATOM   4968  CE1 HIS A 309       9.105  -3.938 -74.737  1.00  0.81           C  
ATOM   4969  NE2 HIS A 309       9.546  -2.775 -75.123  1.00  0.81           N  
ATOM   4970  H   HIS A 309       5.660  -1.495 -72.782  1.00  0.81           H  
ATOM   4971  HA  HIS A 309       6.766  -3.007 -71.384  1.00  0.81           H  
ATOM   4972 1HB  HIS A 309       9.105  -1.076 -71.577  1.00  0.81           H  
ATOM   4973 2HB  HIS A 309       9.169  -2.724 -71.001  1.00  0.81           H  
ATOM   4974  HD2 HIS A 309       9.769  -0.836 -74.146  1.00  0.81           H  
ATOM   4975  HE1 HIS A 309       9.066  -4.837 -75.351  1.00  0.81           H  
ATOM   4976  HE2 HIS A 309       9.916  -2.540 -76.035  1.00  0.81           H  
ATOM   4977  N   GLY A 310       5.952  -0.968 -69.482  1.00  0.80           N  
ATOM   4978  CA  GLY A 310       5.735  -0.472 -68.130  1.00  0.80           C  
ATOM   4979  C   GLY A 310       6.318   0.933 -67.902  1.00  0.80           C  
ATOM   4980  O   GLY A 310       6.229   1.468 -66.796  1.00  0.80           O  
ATOM   4981  H   GLY A 310       5.225  -0.851 -70.173  1.00  0.80           H  
ATOM   4982 1HA  GLY A 310       4.664  -0.451 -67.927  1.00  0.80           H  
ATOM   4983 2HA  GLY A 310       6.174  -1.167 -67.417  1.00  0.80           H  
ATOM   4984  N   ILE A 311       6.910   1.539 -68.933  1.00  0.78           N  
ATOM   4985  CA  ILE A 311       7.490   2.861 -68.782  1.00  0.78           C  
ATOM   4986  C   ILE A 311       6.464   3.928 -69.106  1.00  0.78           C  
ATOM   4987  O   ILE A 311       5.906   3.950 -70.208  1.00  0.78           O  
ATOM   4988  CB  ILE A 311       8.679   3.080 -69.734  1.00  0.78           C  
ATOM   4989  CG1 ILE A 311       9.780   2.115 -69.483  1.00  0.78           C  
ATOM   4990  CG2 ILE A 311       9.202   4.470 -69.574  1.00  0.78           C  
ATOM   4991  CD1 ILE A 311      10.863   2.148 -70.545  1.00  0.78           C  
ATOM   4992  H   ILE A 311       6.995   1.081 -69.834  1.00  0.78           H  
ATOM   4993  HA  ILE A 311       7.822   2.991 -67.754  1.00  0.78           H  
ATOM   4994  HB  ILE A 311       8.348   2.938 -70.753  1.00  0.78           H  
ATOM   4995 1HG1 ILE A 311      10.220   2.365 -68.546  1.00  0.78           H  
ATOM   4996 2HG1 ILE A 311       9.371   1.102 -69.433  1.00  0.78           H  
ATOM   4997 1HG2 ILE A 311      10.031   4.619 -70.262  1.00  0.78           H  
ATOM   4998 2HG2 ILE A 311       8.422   5.191 -69.795  1.00  0.78           H  
ATOM   4999 3HG2 ILE A 311       9.550   4.622 -68.554  1.00  0.78           H  
ATOM   5000 1HD1 ILE A 311      11.641   1.438 -70.285  1.00  0.78           H  
ATOM   5001 2HD1 ILE A 311      10.430   1.885 -71.514  1.00  0.78           H  
ATOM   5002 3HD1 ILE A 311      11.295   3.152 -70.596  1.00  0.78           H  
ATOM   5003  N   GLU A 312       6.207   4.804 -68.144  1.00  0.75           N  
ATOM   5004  CA  GLU A 312       5.258   5.886 -68.352  1.00  0.75           C  
ATOM   5005  C   GLU A 312       5.718   6.724 -69.530  1.00  0.75           C  
ATOM   5006  O   GLU A 312       6.846   7.217 -69.524  1.00  0.75           O  
ATOM   5007  CB  GLU A 312       5.208   6.761 -67.098  1.00  0.75           C  
ATOM   5008  CG  GLU A 312       4.219   7.917 -67.098  1.00  0.75           C  
ATOM   5009  CD  GLU A 312       4.315   8.722 -65.803  1.00  0.75           C  
ATOM   5010  OE1 GLU A 312       5.213   8.458 -65.030  1.00  0.75           O  
ATOM   5011  OE2 GLU A 312       3.485   9.587 -65.581  1.00  0.75           O  
ATOM   5012  H   GLU A 312       6.676   4.712 -67.255  1.00  0.75           H  
ATOM   5013  HA  GLU A 312       4.272   5.467 -68.573  1.00  0.75           H  
ATOM   5014 1HB  GLU A 312       4.972   6.132 -66.239  1.00  0.75           H  
ATOM   5015 2HB  GLU A 312       6.199   7.184 -66.923  1.00  0.75           H  
ATOM   5016 1HG  GLU A 312       4.436   8.573 -67.944  1.00  0.75           H  
ATOM   5017 2HG  GLU A 312       3.209   7.527 -67.220  1.00  0.75           H  
ATOM   5018  N   ALA A 313       4.831   6.975 -70.478  1.00  0.72           N  
ATOM   5019  CA  ALA A 313       5.191   7.774 -71.628  1.00  0.72           C  
ATOM   5020  C   ALA A 313       4.017   8.558 -72.148  1.00  0.72           C  
ATOM   5021  O   ALA A 313       2.855   8.237 -71.892  1.00  0.72           O  
ATOM   5022  CB  ALA A 313       5.737   6.886 -72.707  1.00  0.72           C  
ATOM   5023  H   ALA A 313       3.921   6.520 -70.461  1.00  0.72           H  
ATOM   5024  HA  ALA A 313       5.956   8.478 -71.328  1.00  0.72           H  
ATOM   5025 1HB  ALA A 313       6.043   7.479 -73.565  1.00  0.72           H  
ATOM   5026 2HB  ALA A 313       6.577   6.383 -72.283  1.00  0.72           H  
ATOM   5027 3HB  ALA A 313       4.984   6.167 -73.011  1.00  0.72           H  
ATOM   5028  N   LEU A 314       4.326   9.628 -72.847  1.00  0.69           N  
ATOM   5029  CA  LEU A 314       3.301  10.452 -73.443  1.00  0.69           C  
ATOM   5030  C   LEU A 314       3.282  10.250 -74.953  1.00  0.69           C  
ATOM   5031  O   LEU A 314       4.341  10.271 -75.582  1.00  0.69           O  
ATOM   5032  CB  LEU A 314       3.597  11.910 -73.112  1.00  0.69           C  
ATOM   5033  CG  LEU A 314       3.228  12.444 -71.727  1.00  0.69           C  
ATOM   5034  CD1 LEU A 314       4.040  11.777 -70.640  1.00  0.69           C  
ATOM   5035  CD2 LEU A 314       3.502  13.905 -71.728  1.00  0.69           C  
ATOM   5036  H   LEU A 314       5.311   9.858 -72.987  1.00  0.69           H  
ATOM   5037  HA  LEU A 314       2.334  10.174 -73.038  1.00  0.69           H  
ATOM   5038 1HB  LEU A 314       4.668  12.068 -73.228  1.00  0.69           H  
ATOM   5039 2HB  LEU A 314       3.072  12.520 -73.828  1.00  0.69           H  
ATOM   5040  HG  LEU A 314       2.183  12.269 -71.528  1.00  0.69           H  
ATOM   5041 1HD1 LEU A 314       3.768  12.201 -69.675  1.00  0.69           H  
ATOM   5042 2HD1 LEU A 314       3.850  10.725 -70.619  1.00  0.69           H  
ATOM   5043 3HD1 LEU A 314       5.097  11.954 -70.827  1.00  0.69           H  
ATOM   5044 1HD2 LEU A 314       3.244  14.310 -70.757  1.00  0.69           H  
ATOM   5045 2HD2 LEU A 314       4.562  14.082 -71.920  1.00  0.69           H  
ATOM   5046 3HD2 LEU A 314       2.910  14.386 -72.499  1.00  0.69           H  
ATOM   5047  N   GLN A 315       2.099  10.021 -75.535  1.00  0.68           N  
ATOM   5048  CA  GLN A 315       1.995   9.871 -76.985  1.00  0.68           C  
ATOM   5049  C   GLN A 315       1.520  11.154 -77.641  1.00  0.68           C  
ATOM   5050  O   GLN A 315       0.461  11.702 -77.288  1.00  0.68           O  
ATOM   5051  CB  GLN A 315       1.081   8.718 -77.406  1.00  0.68           C  
ATOM   5052  CG  GLN A 315       1.039   8.545 -78.939  1.00  0.68           C  
ATOM   5053  CD  GLN A 315       0.267   7.337 -79.393  1.00  0.68           C  
ATOM   5054  OE1 GLN A 315       0.447   6.242 -78.856  1.00  0.68           O  
ATOM   5055  NE2 GLN A 315      -0.603   7.515 -80.384  1.00  0.68           N  
ATOM   5056  H   GLN A 315       1.248   9.965 -74.986  1.00  0.68           H  
ATOM   5057  HA  GLN A 315       2.980   9.656 -77.375  1.00  0.68           H  
ATOM   5058 1HB  GLN A 315       1.424   7.787 -76.955  1.00  0.68           H  
ATOM   5059 2HB  GLN A 315       0.076   8.909 -77.051  1.00  0.68           H  
ATOM   5060 1HG  GLN A 315       0.565   9.428 -79.374  1.00  0.68           H  
ATOM   5061 2HG  GLN A 315       2.065   8.460 -79.307  1.00  0.68           H  
ATOM   5062 1HE2 GLN A 315      -1.139   6.740 -80.723  1.00  0.68           H  
ATOM   5063 2HE2 GLN A 315      -0.720   8.422 -80.790  1.00  0.68           H  
ATOM   5064  N   PHE A 316       2.297  11.587 -78.632  1.00  0.69           N  
ATOM   5065  CA  PHE A 316       2.037  12.801 -79.381  1.00  0.69           C  
ATOM   5066  C   PHE A 316       1.854  12.463 -80.859  1.00  0.69           C  
ATOM   5067  O   PHE A 316       2.544  11.575 -81.370  1.00  0.69           O  
ATOM   5068  CB  PHE A 316       3.251  13.709 -79.237  1.00  0.69           C  
ATOM   5069  CG  PHE A 316       3.590  14.061 -77.865  1.00  0.69           C  
ATOM   5070  CD1 PHE A 316       4.365  13.202 -77.123  1.00  0.69           C  
ATOM   5071  CD2 PHE A 316       3.185  15.246 -77.305  1.00  0.69           C  
ATOM   5072  CE1 PHE A 316       4.701  13.512 -75.849  1.00  0.69           C  
ATOM   5073  CE2 PHE A 316       3.519  15.556 -76.015  1.00  0.69           C  
ATOM   5074  CZ  PHE A 316       4.268  14.684 -75.290  1.00  0.69           C  
ATOM   5075  H   PHE A 316       3.147  11.060 -78.836  1.00  0.69           H  
ATOM   5076  HA  PHE A 316       1.137  13.271 -79.004  1.00  0.69           H  
ATOM   5077 1HB  PHE A 316       4.120  13.255 -79.707  1.00  0.69           H  
ATOM   5078 2HB  PHE A 316       3.037  14.630 -79.733  1.00  0.69           H  
ATOM   5079  HD1 PHE A 316       4.707  12.260 -77.567  1.00  0.69           H  
ATOM   5080  HD2 PHE A 316       2.597  15.940 -77.896  1.00  0.69           H  
ATOM   5081  HE1 PHE A 316       5.309  12.821 -75.278  1.00  0.69           H  
ATOM   5082  HE2 PHE A 316       3.192  16.500 -75.567  1.00  0.69           H  
ATOM   5083  HZ  PHE A 316       4.524  14.921 -74.277  1.00  0.69           H  
ATOM   5084  N   THR A 317       0.968  13.176 -81.565  1.00  0.71           N  
ATOM   5085  CA  THR A 317       0.780  12.899 -83.000  1.00  0.71           C  
ATOM   5086  C   THR A 317       0.826  14.151 -83.859  1.00  0.71           C  
ATOM   5087  O   THR A 317       0.676  15.261 -83.349  1.00  0.71           O  
ATOM   5088  CB  THR A 317      -0.566  12.178 -83.267  1.00  0.71           C  
ATOM   5089  OG1 THR A 317      -1.651  13.048 -82.950  1.00  0.71           O  
ATOM   5090  CG2 THR A 317      -0.667  10.914 -82.425  1.00  0.71           C  
ATOM   5091  H   THR A 317       0.419  13.893 -81.089  1.00  0.71           H  
ATOM   5092  HA  THR A 317       1.584  12.253 -83.333  1.00  0.71           H  
ATOM   5093  HB  THR A 317      -0.627  11.905 -84.324  1.00  0.71           H  
ATOM   5094  HG1 THR A 317      -1.660  13.778 -83.577  1.00  0.71           H  
ATOM   5095 1HG2 THR A 317      -1.611  10.411 -82.629  1.00  0.71           H  
ATOM   5096 2HG2 THR A 317       0.140  10.276 -82.683  1.00  0.71           H  
ATOM   5097 3HG2 THR A 317      -0.604  11.156 -81.375  1.00  0.71           H  
ATOM   5098  N   ILE A 318       0.959  13.961 -85.174  1.00  0.73           N  
ATOM   5099  CA  ILE A 318       0.956  15.096 -86.112  1.00  0.73           C  
ATOM   5100  C   ILE A 318      -0.455  15.635 -86.426  1.00  0.73           C  
ATOM   5101  O   ILE A 318      -1.289  14.883 -86.929  1.00  0.73           O  
ATOM   5102  CB  ILE A 318       1.620  14.696 -87.445  1.00  0.73           C  
ATOM   5103  CG1 ILE A 318       3.035  14.319 -87.219  1.00  0.73           C  
ATOM   5104  CG2 ILE A 318       1.542  15.814 -88.416  1.00  0.73           C  
ATOM   5105  CD1 ILE A 318       3.799  15.443 -86.712  1.00  0.73           C  
ATOM   5106  H   ILE A 318       1.099  13.000 -85.500  1.00  0.73           H  
ATOM   5107  HA  ILE A 318       1.596  15.858 -85.691  1.00  0.73           H  
ATOM   5108  HB  ILE A 318       1.111  13.827 -87.854  1.00  0.73           H  
ATOM   5109 1HG1 ILE A 318       3.079  13.522 -86.482  1.00  0.73           H  
ATOM   5110 2HG1 ILE A 318       3.491  13.982 -88.150  1.00  0.73           H  
ATOM   5111 1HG2 ILE A 318       2.005  15.522 -89.347  1.00  0.73           H  
ATOM   5112 2HG2 ILE A 318       0.501  16.071 -88.593  1.00  0.73           H  
ATOM   5113 3HG2 ILE A 318       2.064  16.668 -87.998  1.00  0.73           H  
ATOM   5114 1HD1 ILE A 318       4.835  15.153 -86.531  1.00  0.73           H  
ATOM   5115 2HD1 ILE A 318       3.759  16.243 -87.428  1.00  0.73           H  
ATOM   5116 3HD1 ILE A 318       3.336  15.767 -85.808  1.00  0.73           H  
ATOM   5117  N   PRO A 319      -0.757  16.918 -86.105  1.00  0.76           N  
ATOM   5118  CA  PRO A 319      -1.998  17.615 -86.364  1.00  0.76           C  
ATOM   5119  C   PRO A 319      -2.231  17.738 -87.844  1.00  0.76           C  
ATOM   5120  O   PRO A 319      -1.284  17.884 -88.612  1.00  0.76           O  
ATOM   5121  CB  PRO A 319      -1.761  19.006 -85.762  1.00  0.76           C  
ATOM   5122  CG  PRO A 319      -0.673  18.814 -84.784  1.00  0.76           C  
ATOM   5123  CD  PRO A 319       0.195  17.763 -85.380  1.00  0.76           C  
ATOM   5124  HA  PRO A 319      -2.825  17.090 -85.871  1.00  0.76           H  
ATOM   5125 1HB  PRO A 319      -1.481  19.708 -86.556  1.00  0.76           H  
ATOM   5126 2HB  PRO A 319      -2.687  19.386 -85.307  1.00  0.76           H  
ATOM   5127 1HG  PRO A 319      -0.129  19.754 -84.612  1.00  0.76           H  
ATOM   5128 2HG  PRO A 319      -1.083  18.504 -83.816  1.00  0.76           H  
ATOM   5129 1HD  PRO A 319       0.914  18.203 -86.077  1.00  0.76           H  
ATOM   5130 2HD  PRO A 319       0.651  17.285 -84.534  1.00  0.76           H  
ATOM   5131  N   ALA A 320      -3.490  17.838 -88.246  1.00  0.78           N  
ATOM   5132  CA  ALA A 320      -3.791  18.075 -89.653  1.00  0.78           C  
ATOM   5133  C   ALA A 320      -3.104  19.345 -90.130  1.00  0.78           C  
ATOM   5134  O   ALA A 320      -2.606  19.413 -91.256  1.00  0.78           O  
ATOM   5135  CB  ALA A 320      -5.289  18.182 -89.852  1.00  0.78           C  
ATOM   5136  H   ALA A 320      -4.244  17.714 -87.585  1.00  0.78           H  
ATOM   5137  HA  ALA A 320      -3.406  17.254 -90.234  1.00  0.78           H  
ATOM   5138 1HB  ALA A 320      -5.509  18.339 -90.902  1.00  0.78           H  
ATOM   5139 2HB  ALA A 320      -5.765  17.260 -89.523  1.00  0.78           H  
ATOM   5140 3HB  ALA A 320      -5.674  19.018 -89.271  1.00  0.78           H  
ATOM   5141  N   LYS A 321      -2.980  20.319 -89.225  1.00  0.78           N  
ATOM   5142  CA  LYS A 321      -2.385  21.613 -89.518  1.00  0.78           C  
ATOM   5143  C   LYS A 321      -0.965  21.508 -90.054  1.00  0.78           C  
ATOM   5144  O   LYS A 321      -0.538  22.363 -90.830  1.00  0.78           O  
ATOM   5145  CB  LYS A 321      -2.386  22.495 -88.274  1.00  0.78           C  
ATOM   5146  CG  LYS A 321      -3.763  22.981 -87.857  1.00  0.78           C  
ATOM   5147  CD  LYS A 321      -3.686  23.846 -86.607  1.00  0.78           C  
ATOM   5148  CE  LYS A 321      -5.066  24.333 -86.181  1.00  0.78           C  
ATOM   5149  NZ  LYS A 321      -5.006  25.150 -84.939  1.00  0.78           N  
ATOM   5150  H   LYS A 321      -3.366  20.160 -88.307  1.00  0.78           H  
ATOM   5151  HA  LYS A 321      -2.985  22.112 -90.257  1.00  0.78           H  
ATOM   5152 1HB  LYS A 321      -1.961  21.945 -87.439  1.00  0.78           H  
ATOM   5153 2HB  LYS A 321      -1.758  23.364 -88.439  1.00  0.78           H  
ATOM   5154 1HG  LYS A 321      -4.200  23.567 -88.668  1.00  0.78           H  
ATOM   5155 2HG  LYS A 321      -4.406  22.125 -87.660  1.00  0.78           H  
ATOM   5156 1HD  LYS A 321      -3.245  23.270 -85.791  1.00  0.78           H  
ATOM   5157 2HD  LYS A 321      -3.051  24.711 -86.803  1.00  0.78           H  
ATOM   5158 1HE  LYS A 321      -5.495  24.936 -86.980  1.00  0.78           H  
ATOM   5159 2HE  LYS A 321      -5.709  23.471 -86.004  1.00  0.78           H  
ATOM   5160 1HZ  LYS A 321      -5.937  25.452 -84.689  1.00  0.78           H  
ATOM   5161 2HZ  LYS A 321      -4.620  24.595 -84.188  1.00  0.78           H  
ATOM   5162 3HZ  LYS A 321      -4.421  25.958 -85.095  1.00  0.78           H  
ATOM   5163  N   ALA A 322      -0.243  20.445 -89.702  1.00  0.78           N  
ATOM   5164  CA  ALA A 322       1.139  20.276 -90.131  1.00  0.78           C  
ATOM   5165  C   ALA A 322       1.278  20.266 -91.647  1.00  0.78           C  
ATOM   5166  O   ALA A 322       2.332  20.631 -92.165  1.00  0.78           O  
ATOM   5167  CB  ALA A 322       1.695  18.990 -89.581  1.00  0.78           C  
ATOM   5168  H   ALA A 322      -0.660  19.713 -89.129  1.00  0.78           H  
ATOM   5169  HA  ALA A 322       1.715  21.114 -89.743  1.00  0.78           H  
ATOM   5170 1HB  ALA A 322       2.729  18.877 -89.879  1.00  0.78           H  
ATOM   5171 2HB  ALA A 322       1.624  19.000 -88.496  1.00  0.78           H  
ATOM   5172 3HB  ALA A 322       1.107  18.166 -89.978  1.00  0.78           H  
ATOM   5173  N   PHE A 323       0.247  19.780 -92.347  1.00  0.78           N  
ATOM   5174  CA  PHE A 323       0.271  19.686 -93.799  1.00  0.78           C  
ATOM   5175  C   PHE A 323      -0.860  20.470 -94.478  1.00  0.78           C  
ATOM   5176  O   PHE A 323      -1.193  20.195 -95.631  1.00  0.78           O  
ATOM   5177  CB  PHE A 323       0.279  18.213 -94.227  1.00  0.78           C  
ATOM   5178  CG  PHE A 323       1.578  17.451 -93.869  1.00  0.78           C  
ATOM   5179  CD1 PHE A 323       1.712  16.738 -92.677  1.00  0.78           C  
ATOM   5180  CD2 PHE A 323       2.652  17.423 -94.766  1.00  0.78           C  
ATOM   5181  CE1 PHE A 323       2.893  16.056 -92.390  1.00  0.78           C  
ATOM   5182  CE2 PHE A 323       3.821  16.740 -94.480  1.00  0.78           C  
ATOM   5183  CZ  PHE A 323       3.942  16.065 -93.292  1.00  0.78           C  
ATOM   5184  H   PHE A 323      -0.613  19.521 -91.859  1.00  0.78           H  
ATOM   5185  HA  PHE A 323       1.199  20.116 -94.143  1.00  0.78           H  
ATOM   5186 1HB  PHE A 323      -0.565  17.694 -93.771  1.00  0.78           H  
ATOM   5187 2HB  PHE A 323       0.159  18.161 -95.299  1.00  0.78           H  
ATOM   5188  HD1 PHE A 323       0.886  16.727 -91.964  1.00  0.78           H  
ATOM   5189  HD2 PHE A 323       2.561  17.945 -95.712  1.00  0.78           H  
ATOM   5190  HE1 PHE A 323       2.996  15.512 -91.455  1.00  0.78           H  
ATOM   5191  HE2 PHE A 323       4.640  16.739 -95.198  1.00  0.78           H  
ATOM   5192  HZ  PHE A 323       4.861  15.533 -93.065  1.00  0.78           H  
ATOM   5193  N   MET A 324      -1.446  21.455 -93.794  1.00  0.78           N  
ATOM   5194  CA  MET A 324      -2.511  22.250 -94.426  1.00  0.78           C  
ATOM   5195  C   MET A 324      -1.928  23.246 -95.399  1.00  0.78           C  
ATOM   5196  O   MET A 324      -0.779  23.658 -95.242  1.00  0.78           O  
ATOM   5197  CB  MET A 324      -3.350  22.965 -93.389  1.00  0.78           C  
ATOM   5198  CG  MET A 324      -4.268  22.102 -92.604  1.00  0.78           C  
ATOM   5199  SD  MET A 324      -5.543  21.399 -93.577  1.00  0.78           S  
ATOM   5200  CE  MET A 324      -4.865  19.768 -93.817  1.00  0.78           C  
ATOM   5201  H   MET A 324      -1.144  21.673 -92.841  1.00  0.78           H  
ATOM   5202  HA  MET A 324      -3.159  21.581 -94.988  1.00  0.78           H  
ATOM   5203 1HB  MET A 324      -2.675  23.410 -92.664  1.00  0.78           H  
ATOM   5204 2HB  MET A 324      -3.895  23.766 -93.842  1.00  0.78           H  
ATOM   5205 1HG  MET A 324      -3.705  21.300 -92.201  1.00  0.78           H  
ATOM   5206 2HG  MET A 324      -4.718  22.671 -91.791  1.00  0.78           H  
ATOM   5207 1HE  MET A 324      -5.556  19.185 -94.416  1.00  0.78           H  
ATOM   5208 2HE  MET A 324      -3.908  19.832 -94.330  1.00  0.78           H  
ATOM   5209 3HE  MET A 324      -4.719  19.282 -92.861  1.00  0.78           H  
ATOM   5210  N   ASN A 325      -2.707  23.671 -96.399  1.00  0.79           N  
ATOM   5211  CA  ASN A 325      -2.131  24.646 -97.314  1.00  0.79           C  
ATOM   5212  C   ASN A 325      -2.233  26.064 -96.780  1.00  0.79           C  
ATOM   5213  O   ASN A 325      -2.784  26.281 -95.703  1.00  0.79           O  
ATOM   5214  CB  ASN A 325      -2.776  24.558 -98.662  1.00  0.79           C  
ATOM   5215  CG  ASN A 325      -4.225  25.005 -98.687  1.00  0.79           C  
ATOM   5216  OD1 ASN A 325      -4.747  25.629 -97.742  1.00  0.79           O  
ATOM   5217  ND2 ASN A 325      -4.874  24.706 -99.776  1.00  0.79           N  
ATOM   5218  H   ASN A 325      -3.662  23.326 -96.542  1.00  0.79           H  
ATOM   5219  HA  ASN A 325      -1.069  24.421 -97.436  1.00  0.79           H  
ATOM   5220 1HB  ASN A 325      -2.196  25.108 -99.365  1.00  0.79           H  
ATOM   5221 2HB  ASN A 325      -2.741  23.520 -98.989  1.00  0.79           H  
ATOM   5222 1HD2 ASN A 325      -5.829  24.969 -99.888  1.00  0.79           H  
ATOM   5223 2HD2 ASN A 325      -4.369  24.224-100.514  1.00  0.79           H  
ATOM   5224  N   ALA A 326      -1.778  27.032 -97.578  1.00  0.80           N  
ATOM   5225  CA  ALA A 326      -1.739  28.439 -97.183  1.00  0.80           C  
ATOM   5226  C   ALA A 326      -3.095  29.031 -96.814  1.00  0.80           C  
ATOM   5227  O   ALA A 326      -3.172  29.906 -95.957  1.00  0.80           O  
ATOM   5228  CB  ALA A 326      -1.172  29.267 -98.313  1.00  0.80           C  
ATOM   5229  H   ALA A 326      -1.379  26.776 -98.470  1.00  0.80           H  
ATOM   5230  HA  ALA A 326      -1.085  28.509 -96.311  1.00  0.80           H  
ATOM   5231 1HB  ALA A 326      -1.095  30.307 -97.992  1.00  0.80           H  
ATOM   5232 2HB  ALA A 326      -0.203  28.901 -98.600  1.00  0.80           H  
ATOM   5233 3HB  ALA A 326      -1.832  29.207 -99.165  1.00  0.80           H  
ATOM   5234  N   THR A 327      -4.159  28.607 -97.490  1.00  0.81           N  
ATOM   5235  CA  THR A 327      -5.469  29.167 -97.193  1.00  0.81           C  
ATOM   5236  C   THR A 327      -6.002  28.616 -95.879  1.00  0.81           C  
ATOM   5237  O   THR A 327      -6.445  29.361 -95.004  1.00  0.81           O  
ATOM   5238  CB  THR A 327      -6.476  28.860 -98.315  1.00  0.81           C  
ATOM   5239  OG1 THR A 327      -6.027  29.445 -99.548  1.00  0.81           O  
ATOM   5240  CG2 THR A 327      -7.841  29.411 -97.957  1.00  0.81           C  
ATOM   5241  H   THR A 327      -4.056  27.882 -98.185  1.00  0.81           H  
ATOM   5242  HA  THR A 327      -5.372  30.247 -97.095  1.00  0.81           H  
ATOM   5243  HB  THR A 327      -6.549  27.780 -98.446  1.00  0.81           H  
ATOM   5244  HG1 THR A 327      -6.681  29.280-100.234  1.00  0.81           H  
ATOM   5245 1HG2 THR A 327      -8.546  29.182 -98.755  1.00  0.81           H  
ATOM   5246 2HG2 THR A 327      -8.183  28.956 -97.028  1.00  0.81           H  
ATOM   5247 3HG2 THR A 327      -7.775  30.491 -97.830  1.00  0.81           H  
ATOM   5248  N   ALA A 328      -5.971  27.292 -95.757  1.00  0.82           N  
ATOM   5249  CA  ALA A 328      -6.446  26.599 -94.570  1.00  0.82           C  
ATOM   5250  C   ALA A 328      -5.614  26.969 -93.338  1.00  0.82           C  
ATOM   5251  O   ALA A 328      -6.147  27.103 -92.234  1.00  0.82           O  
ATOM   5252  CB  ALA A 328      -6.405  25.106 -94.821  1.00  0.82           C  
ATOM   5253  H   ALA A 328      -5.584  26.741 -96.518  1.00  0.82           H  
ATOM   5254  HA  ALA A 328      -7.474  26.905 -94.379  1.00  0.82           H  
ATOM   5255 1HB  ALA A 328      -6.772  24.571 -93.948  1.00  0.82           H  
ATOM   5256 2HB  ALA A 328      -7.022  24.866 -95.683  1.00  0.82           H  
ATOM   5257 3HB  ALA A 328      -5.385  24.819 -95.027  1.00  0.82           H  
ATOM   5258  N   ASN A 329      -4.309  27.129 -93.535  1.00  0.83           N  
ATOM   5259  CA  ASN A 329      -3.382  27.481 -92.478  1.00  0.83           C  
ATOM   5260  C   ASN A 329      -2.226  28.336 -92.988  1.00  0.83           C  
ATOM   5261  O   ASN A 329      -1.187  27.783 -93.347  1.00  0.83           O  
ATOM   5262  CB  ASN A 329      -2.802  26.266 -91.800  1.00  0.83           C  
ATOM   5263  CG  ASN A 329      -1.919  26.662 -90.646  1.00  0.83           C  
ATOM   5264  OD1 ASN A 329      -1.757  27.867 -90.365  1.00  0.83           O  
ATOM   5265  ND2 ASN A 329      -1.339  25.698 -89.978  1.00  0.83           N  
ATOM   5266  H   ASN A 329      -3.925  26.985 -94.465  1.00  0.83           H  
ATOM   5267  HA  ASN A 329      -3.930  28.026 -91.717  1.00  0.83           H  
ATOM   5268 1HB  ASN A 329      -3.602  25.612 -91.444  1.00  0.83           H  
ATOM   5269 2HB  ASN A 329      -2.205  25.707 -92.523  1.00  0.83           H  
ATOM   5270 1HD2 ASN A 329      -0.746  25.912 -89.199  1.00  0.83           H  
ATOM   5271 2HD2 ASN A 329      -1.482  24.739 -90.237  1.00  0.83           H  
ATOM   5272  N   PRO A 330      -2.320  29.673 -92.932  1.00  0.82           N  
ATOM   5273  CA  PRO A 330      -1.324  30.635 -93.385  1.00  0.82           C  
ATOM   5274  C   PRO A 330       0.080  30.345 -92.849  1.00  0.82           C  
ATOM   5275  O   PRO A 330       1.071  30.707 -93.484  1.00  0.82           O  
ATOM   5276  CB  PRO A 330      -1.884  31.955 -92.850  1.00  0.82           C  
ATOM   5277  CG  PRO A 330      -3.384  31.736 -92.835  1.00  0.82           C  
ATOM   5278  CD  PRO A 330      -3.558  30.298 -92.417  1.00  0.82           C  
ATOM   5279  HA  PRO A 330      -1.313  30.644 -94.485  1.00  0.82           H  
ATOM   5280 1HB  PRO A 330      -1.469  32.158 -91.850  1.00  0.82           H  
ATOM   5281 2HB  PRO A 330      -1.576  32.784 -93.505  1.00  0.82           H  
ATOM   5282 1HG  PRO A 330      -3.873  32.443 -92.153  1.00  0.82           H  
ATOM   5283 2HG  PRO A 330      -3.797  31.921 -93.842  1.00  0.82           H  
ATOM   5284 1HD  PRO A 330      -3.616  30.219 -91.323  1.00  0.82           H  
ATOM   5285 2HD  PRO A 330      -4.452  29.888 -92.928  1.00  0.82           H  
ATOM   5286  N   ASP A 331       0.204  29.682 -91.694  1.00  0.81           N  
ATOM   5287  CA  ASP A 331       1.540  29.399 -91.168  1.00  0.81           C  
ATOM   5288  C   ASP A 331       2.326  28.499 -92.136  1.00  0.81           C  
ATOM   5289  O   ASP A 331       3.556  28.501 -92.145  1.00  0.81           O  
ATOM   5290  CB  ASP A 331       1.475  28.741 -89.790  1.00  0.81           C  
ATOM   5291  CG  ASP A 331       1.038  29.690 -88.661  1.00  0.81           C  
ATOM   5292  OD1 ASP A 331       0.989  30.882 -88.879  1.00  0.81           O  
ATOM   5293  OD2 ASP A 331       0.769  29.206 -87.585  1.00  0.81           O  
ATOM   5294  H   ASP A 331      -0.605  29.325 -91.185  1.00  0.81           H  
ATOM   5295  HA  ASP A 331       2.078  30.342 -91.067  1.00  0.81           H  
ATOM   5296 1HB  ASP A 331       0.789  27.903 -89.828  1.00  0.81           H  
ATOM   5297 2HB  ASP A 331       2.437  28.338 -89.544  1.00  0.81           H  
ATOM   5298  N   ASN A 332       1.622  27.733 -92.968  1.00  0.81           N  
ATOM   5299  CA  ASN A 332       2.271  26.833 -93.900  1.00  0.81           C  
ATOM   5300  C   ASN A 332       2.414  27.448 -95.290  1.00  0.81           C  
ATOM   5301  O   ASN A 332       2.806  26.770 -96.244  1.00  0.81           O  
ATOM   5302  CB  ASN A 332       1.537  25.522 -93.994  1.00  0.81           C  
ATOM   5303  CG  ASN A 332       1.610  24.724 -92.744  1.00  0.81           C  
ATOM   5304  OD1 ASN A 332       2.492  24.881 -91.882  1.00  0.81           O  
ATOM   5305  ND2 ASN A 332       0.690  23.840 -92.641  1.00  0.81           N  
ATOM   5306  H   ASN A 332       0.604  27.779 -92.970  1.00  0.81           H  
ATOM   5307  HA  ASN A 332       3.275  26.640 -93.531  1.00  0.81           H  
ATOM   5308 1HB  ASN A 332       0.481  25.724 -94.208  1.00  0.81           H  
ATOM   5309 2HB  ASN A 332       1.923  24.927 -94.821  1.00  0.81           H  
ATOM   5310 1HD2 ASN A 332       0.635  23.242 -91.827  1.00  0.81           H  
ATOM   5311 2HD2 ASN A 332       0.028  23.749 -93.405  1.00  0.81           H  
ATOM   5312  N   GLU A 333       2.152  28.749 -95.409  1.00  0.83           N  
ATOM   5313  CA  GLU A 333       2.268  29.438 -96.686  1.00  0.83           C  
ATOM   5314  C   GLU A 333       3.645  29.275 -97.293  1.00  0.83           C  
ATOM   5315  O   GLU A 333       3.799  29.142 -98.505  1.00  0.83           O  
ATOM   5316  CB  GLU A 333       1.968  30.934 -96.524  1.00  0.83           C  
ATOM   5317  CG  GLU A 333       2.016  31.722 -97.827  1.00  0.83           C  
ATOM   5318  CD  GLU A 333       1.620  33.176 -97.676  1.00  0.83           C  
ATOM   5319  OE1 GLU A 333       1.327  33.594 -96.582  1.00  0.83           O  
ATOM   5320  OE2 GLU A 333       1.613  33.867 -98.668  1.00  0.83           O  
ATOM   5321  H   GLU A 333       1.839  29.289 -94.603  1.00  0.83           H  
ATOM   5322  HA  GLU A 333       1.558  29.001 -97.370  1.00  0.83           H  
ATOM   5323 1HB  GLU A 333       0.969  31.056 -96.100  1.00  0.83           H  
ATOM   5324 2HB  GLU A 333       2.676  31.375 -95.824  1.00  0.83           H  
ATOM   5325 1HG  GLU A 333       3.034  31.679 -98.216  1.00  0.83           H  
ATOM   5326 2HG  GLU A 333       1.361  31.246 -98.552  1.00  0.83           H  
ATOM   5327  N   GLY A 334       4.661  29.250 -96.451  1.00  0.87           N  
ATOM   5328  CA  GLY A 334       6.018  29.174 -96.944  1.00  0.87           C  
ATOM   5329  C   GLY A 334       6.433  27.799 -97.435  1.00  0.87           C  
ATOM   5330  O   GLY A 334       7.542  27.656 -97.954  1.00  0.87           O  
ATOM   5331  H   GLY A 334       4.481  29.318 -95.461  1.00  0.87           H  
ATOM   5332 1HA  GLY A 334       6.107  29.872 -97.766  1.00  0.87           H  
ATOM   5333 2HA  GLY A 334       6.698  29.519 -96.179  1.00  0.87           H  
ATOM   5334  N   PHE A 335       5.550  26.798 -97.315  1.00  0.95           N  
ATOM   5335  CA  PHE A 335       5.869  25.463 -97.794  1.00  0.95           C  
ATOM   5336  C   PHE A 335       5.207  25.223 -99.162  1.00  0.95           C  
ATOM   5337  O   PHE A 335       5.222  24.102 -99.702  1.00  0.95           O  
ATOM   5338  CB  PHE A 335       5.421  24.414 -96.797  1.00  0.95           C  
ATOM   5339  CG  PHE A 335       6.082  24.495 -95.467  1.00  0.95           C  
ATOM   5340  CD1 PHE A 335       5.340  24.733 -94.353  1.00  0.95           C  
ATOM   5341  CD2 PHE A 335       7.424  24.374 -95.336  1.00  0.95           C  
ATOM   5342  CE1 PHE A 335       5.922  24.844 -93.114  1.00  0.95           C  
ATOM   5343  CE2 PHE A 335       8.037  24.482 -94.114  1.00  0.95           C  
ATOM   5344  CZ  PHE A 335       7.283  24.719 -92.994  1.00  0.95           C  
ATOM   5345  H   PHE A 335       4.633  26.953 -96.895  1.00  0.95           H  
ATOM   5346  HA  PHE A 335       6.940  25.384 -97.914  1.00  0.95           H  
ATOM   5347 1HB  PHE A 335       4.363  24.555 -96.633  1.00  0.95           H  
ATOM   5348 2HB  PHE A 335       5.580  23.420 -97.204  1.00  0.95           H  
ATOM   5349  HD1 PHE A 335       4.274  24.827 -94.460  1.00  0.95           H  
ATOM   5350  HD2 PHE A 335       8.000  24.194 -96.212  1.00  0.95           H  
ATOM   5351  HE1 PHE A 335       5.301  25.035 -92.234  1.00  0.95           H  
ATOM   5352  HE2 PHE A 335       9.119  24.391 -94.032  1.00  0.95           H  
ATOM   5353  HZ  PHE A 335       7.765  24.813 -92.018  1.00  0.95           H  
ATOM   5354  N   CYS A 336       4.629  26.299 -99.714  1.00  1.03           N  
ATOM   5355  CA  CYS A 336       4.021  26.307-101.034  1.00  1.03           C  
ATOM   5356  C   CYS A 336       4.891  27.180-101.938  1.00  1.03           C  
ATOM   5357  O   CYS A 336       5.599  28.064-101.460  1.00  1.03           O  
ATOM   5358  CB  CYS A 336       2.591  26.874-100.997  1.00  1.03           C  
ATOM   5359  SG  CYS A 336       1.385  25.931 -99.962  1.00  1.03           S  
ATOM   5360  H   CYS A 336       4.607  27.182 -99.199  1.00  1.03           H  
ATOM   5361  HA  CYS A 336       3.997  25.294-101.430  1.00  1.03           H  
ATOM   5362 1HB  CYS A 336       2.624  27.899-100.620  1.00  1.03           H  
ATOM   5363 2HB  CYS A 336       2.203  26.915-102.017  1.00  1.03           H  
ATOM   5364  HG  CYS A 336       1.995  26.173 -98.793  1.00  1.03           H  
ATOM   5365  N   THR A 337       4.840  26.942-103.234  1.00  1.11           N  
ATOM   5366  CA  THR A 337       5.572  27.748-104.205  1.00  1.11           C  
ATOM   5367  C   THR A 337       4.776  27.779-105.489  1.00  1.11           C  
ATOM   5368  O   THR A 337       4.036  26.840-105.752  1.00  1.11           O  
ATOM   5369  CB  THR A 337       6.982  27.184-104.467  1.00  1.11           C  
ATOM   5370  OG1 THR A 337       7.695  28.072-105.347  1.00  1.11           O  
ATOM   5371  CG2 THR A 337       6.879  25.823-105.093  1.00  1.11           C  
ATOM   5372  H   THR A 337       4.256  26.191-103.572  1.00  1.11           H  
ATOM   5373  HA  THR A 337       5.664  28.769-103.833  1.00  1.11           H  
ATOM   5374  HB  THR A 337       7.525  27.114-103.524  1.00  1.11           H  
ATOM   5375  HG1 THR A 337       7.361  27.958-106.252  1.00  1.11           H  
ATOM   5376 1HG2 THR A 337       7.868  25.424-105.283  1.00  1.11           H  
ATOM   5377 2HG2 THR A 337       6.348  25.152-104.422  1.00  1.11           H  
ATOM   5378 3HG2 THR A 337       6.336  25.899-106.037  1.00  1.11           H  
ATOM   5379  N   THR A 338       4.906  28.853-106.274  1.00  1.14           N  
ATOM   5380  CA  THR A 338       4.245  29.025-107.589  1.00  1.14           C  
ATOM   5381  C   THR A 338       2.707  29.174-107.519  1.00  1.14           C  
ATOM   5382  O   THR A 338       2.151  30.167-107.990  1.00  1.14           O  
ATOM   5383  CB  THR A 338       4.588  27.851-108.534  1.00  1.14           C  
ATOM   5384  OG1 THR A 338       6.006  27.792-108.732  1.00  1.14           O  
ATOM   5385  CG2 THR A 338       3.901  28.046-109.872  1.00  1.14           C  
ATOM   5386  H   THR A 338       5.519  29.590-105.954  1.00  1.14           H  
ATOM   5387  HA  THR A 338       4.636  29.936-108.040  1.00  1.14           H  
ATOM   5388  HB  THR A 338       4.246  26.912-108.120  1.00  1.14           H  
ATOM   5389  HG1 THR A 338       6.211  27.039-109.296  1.00  1.14           H  
ATOM   5390 1HG2 THR A 338       4.152  27.215-110.530  1.00  1.14           H  
ATOM   5391 2HG2 THR A 338       2.822  28.080-109.726  1.00  1.14           H  
ATOM   5392 3HG2 THR A 338       4.235  28.979-110.321  1.00  1.14           H  
ATOM   5393  N   LYS A 339       2.050  28.189-106.923  1.00  1.12           N  
ATOM   5394  CA  LYS A 339       0.612  28.128-106.727  1.00  1.12           C  
ATOM   5395  C   LYS A 339       0.310  27.392-105.424  1.00  1.12           C  
ATOM   5396  O   LYS A 339       0.937  26.384-105.117  1.00  1.12           O  
ATOM   5397  CB  LYS A 339      -0.065  27.417-107.900  1.00  1.12           C  
ATOM   5398  CG  LYS A 339      -1.591  27.404-107.829  1.00  1.12           C  
ATOM   5399  CD  LYS A 339      -2.210  26.788-109.077  1.00  1.12           C  
ATOM   5400  CE  LYS A 339      -3.731  26.783-108.987  1.00  1.12           C  
ATOM   5401  NZ  LYS A 339      -4.361  26.193-110.200  1.00  1.12           N  
ATOM   5402  H   LYS A 339       2.609  27.421-106.579  1.00  1.12           H  
ATOM   5403  HA  LYS A 339       0.221  29.142-106.646  1.00  1.12           H  
ATOM   5404 1HB  LYS A 339       0.226  27.899-108.834  1.00  1.12           H  
ATOM   5405 2HB  LYS A 339       0.278  26.382-107.940  1.00  1.12           H  
ATOM   5406 1HG  LYS A 339      -1.908  26.819-106.961  1.00  1.12           H  
ATOM   5407 2HG  LYS A 339      -1.957  28.422-107.712  1.00  1.12           H  
ATOM   5408 1HD  LYS A 339      -1.903  27.354-109.957  1.00  1.12           H  
ATOM   5409 2HD  LYS A 339      -1.859  25.762-109.182  1.00  1.12           H  
ATOM   5410 1HE  LYS A 339      -4.034  26.204-108.114  1.00  1.12           H  
ATOM   5411 2HE  LYS A 339      -4.085  27.808-108.870  1.00  1.12           H  
ATOM   5412 1HZ  LYS A 339      -5.366  26.210-110.100  1.00  1.12           H  
ATOM   5413 2HZ  LYS A 339      -4.095  26.731-111.014  1.00  1.12           H  
ATOM   5414 3HZ  LYS A 339      -4.051  25.240-110.312  1.00  1.12           H  
ATOM   5415  N   CYS A 340      -0.650  27.889-104.654  1.00  1.05           N  
ATOM   5416  CA  CYS A 340      -1.011  27.209-103.417  1.00  1.05           C  
ATOM   5417  C   CYS A 340      -1.480  25.793-103.707  1.00  1.05           C  
ATOM   5418  O   CYS A 340      -2.351  25.580-104.553  1.00  1.05           O  
ATOM   5419  CB  CYS A 340      -2.115  27.957-102.689  1.00  1.05           C  
ATOM   5420  SG  CYS A 340      -2.590  27.206-101.144  1.00  1.05           S  
ATOM   5421  H   CYS A 340      -1.135  28.729-104.931  1.00  1.05           H  
ATOM   5422  HA  CYS A 340      -0.134  27.161-102.774  1.00  1.05           H  
ATOM   5423 1HB  CYS A 340      -1.800  28.979-102.487  1.00  1.05           H  
ATOM   5424 2HB  CYS A 340      -2.999  27.999-103.325  1.00  1.05           H  
ATOM   5425  HG  CYS A 340      -2.699  25.939-101.625  1.00  1.05           H  
ATOM   5426  N   TYR A 341      -0.897  24.834-103.012  1.00  0.95           N  
ATOM   5427  CA  TYR A 341      -1.224  23.435-103.209  1.00  0.95           C  
ATOM   5428  C   TYR A 341      -2.481  23.082-102.419  1.00  0.95           C  
ATOM   5429  O   TYR A 341      -2.878  23.876-101.570  1.00  0.95           O  
ATOM   5430  CB  TYR A 341      -0.033  22.573-102.818  1.00  0.95           C  
ATOM   5431  CG  TYR A 341       1.109  22.810-103.750  1.00  0.95           C  
ATOM   5432  CD1 TYR A 341       2.225  23.492-103.309  1.00  0.95           C  
ATOM   5433  CD2 TYR A 341       1.023  22.388-105.064  1.00  0.95           C  
ATOM   5434  CE1 TYR A 341       3.264  23.731-104.174  1.00  0.95           C  
ATOM   5435  CE2 TYR A 341       2.061  22.628-105.936  1.00  0.95           C  
ATOM   5436  CZ  TYR A 341       3.190  23.295-105.486  1.00  0.95           C  
ATOM   5437  OH  TYR A 341       4.266  23.492-106.328  1.00  0.95           O  
ATOM   5438  H   TYR A 341      -0.185  25.081-102.337  1.00  0.95           H  
ATOM   5439  HA  TYR A 341      -1.398  23.301-104.269  1.00  0.95           H  
ATOM   5440 1HB  TYR A 341       0.289  22.828-101.802  1.00  0.95           H  
ATOM   5441 2HB  TYR A 341      -0.284  21.515-102.825  1.00  0.95           H  
ATOM   5442  HD1 TYR A 341       2.285  23.830-102.276  1.00  0.95           H  
ATOM   5443  HD2 TYR A 341       0.140  21.868-105.401  1.00  0.95           H  
ATOM   5444  HE1 TYR A 341       4.152  24.248-103.830  1.00  0.95           H  
ATOM   5445  HE2 TYR A 341       2.005  22.285-106.969  1.00  0.95           H  
ATOM   5446  HH  TYR A 341       5.102  23.250-105.839  1.00  0.95           H  
ATOM   5447  N   PRO A 342      -3.216  22.010-102.772  1.00  0.86           N  
ATOM   5448  CA  PRO A 342      -4.326  21.459-102.011  1.00  0.86           C  
ATOM   5449  C   PRO A 342      -3.886  21.067-100.612  1.00  0.86           C  
ATOM   5450  O   PRO A 342      -2.757  20.604-100.419  1.00  0.86           O  
ATOM   5451  CB  PRO A 342      -4.714  20.224-102.822  1.00  0.86           C  
ATOM   5452  CG  PRO A 342      -4.252  20.526-104.224  1.00  0.86           C  
ATOM   5453  CD  PRO A 342      -2.975  21.311-104.057  1.00  0.86           C  
ATOM   5454  HA  PRO A 342      -5.144  22.194-101.973  1.00  0.86           H  
ATOM   5455 1HB  PRO A 342      -4.218  19.348-102.391  1.00  0.86           H  
ATOM   5456 2HB  PRO A 342      -5.800  20.044-102.751  1.00  0.86           H  
ATOM   5457 1HG  PRO A 342      -4.111  19.603-104.780  1.00  0.86           H  
ATOM   5458 2HG  PRO A 342      -5.027  21.096-104.758  1.00  0.86           H  
ATOM   5459 1HD  PRO A 342      -2.108  20.639-103.989  1.00  0.86           H  
ATOM   5460 2HD  PRO A 342      -2.915  22.003-104.903  1.00  0.86           H  
ATOM   5461  N   SER A 343      -4.777  21.223 -99.638  1.00  0.80           N  
ATOM   5462  CA  SER A 343      -4.422  20.850 -98.281  1.00  0.80           C  
ATOM   5463  C   SER A 343      -4.034  19.406 -98.169  1.00  0.80           C  
ATOM   5464  O   SER A 343      -4.611  18.521 -98.814  1.00  0.80           O  
ATOM   5465  CB  SER A 343      -5.519  21.180 -97.306  1.00  0.80           C  
ATOM   5466  OG  SER A 343      -5.612  22.567 -97.131  1.00  0.80           O  
ATOM   5467  H   SER A 343      -5.692  21.607 -99.835  1.00  0.80           H  
ATOM   5468  HA  SER A 343      -3.549  21.433 -97.992  1.00  0.80           H  
ATOM   5469 1HB  SER A 343      -6.465  20.792 -97.678  1.00  0.80           H  
ATOM   5470 2HB  SER A 343      -5.316  20.703 -96.378  1.00  0.80           H  
ATOM   5471  HG  SER A 343      -6.416  22.714 -96.614  1.00  0.80           H  
ATOM   5472  N   GLY A 344      -3.040  19.190 -97.321  1.00  0.77           N  
ATOM   5473  CA  GLY A 344      -2.446  17.907 -97.053  1.00  0.77           C  
ATOM   5474  C   GLY A 344      -1.161  17.751 -97.850  1.00  0.77           C  
ATOM   5475  O   GLY A 344      -0.352  16.885 -97.531  1.00  0.77           O  
ATOM   5476  H   GLY A 344      -2.620  19.969 -96.820  1.00  0.77           H  
ATOM   5477 1HA  GLY A 344      -2.244  17.816 -95.984  1.00  0.77           H  
ATOM   5478 2HA  GLY A 344      -3.126  17.115 -97.321  1.00  0.77           H  
ATOM   5479  N   ILE A 345      -0.946  18.595 -98.867  1.00  0.77           N  
ATOM   5480  CA  ILE A 345       0.254  18.470 -99.683  1.00  0.77           C  
ATOM   5481  C   ILE A 345       1.255  19.628 -99.619  1.00  0.77           C  
ATOM   5482  O   ILE A 345       0.945  20.755-100.017  1.00  0.77           O  
ATOM   5483  CB  ILE A 345      -0.163  18.296-101.144  1.00  0.77           C  
ATOM   5484  CG1 ILE A 345      -0.980  17.085-101.325  1.00  0.77           C  
ATOM   5485  CG2 ILE A 345       0.996  18.209-102.008  1.00  0.77           C  
ATOM   5486  CD1 ILE A 345      -1.462  16.987-102.706  1.00  0.77           C  
ATOM   5487  H   ILE A 345      -1.635  19.306 -99.122  1.00  0.77           H  
ATOM   5488  HA  ILE A 345       0.780  17.571 -99.367  1.00  0.77           H  
ATOM   5489  HB  ILE A 345      -0.773  19.153-101.439  1.00  0.77           H  
ATOM   5490 1HG1 ILE A 345      -0.380  16.211-101.094  1.00  0.77           H  
ATOM   5491 2HG1 ILE A 345      -1.836  17.109-100.656  1.00  0.77           H  
ATOM   5492 1HG2 ILE A 345       0.691  18.098-103.045  1.00  0.77           H  
ATOM   5493 2HG2 ILE A 345       1.602  19.108-101.903  1.00  0.77           H  
ATOM   5494 3HG2 ILE A 345       1.541  17.336-101.683  1.00  0.77           H  
ATOM   5495 1HD1 ILE A 345      -2.024  16.098-102.823  1.00  0.77           H  
ATOM   5496 2HD1 ILE A 345      -2.077  17.856-102.947  1.00  0.77           H  
ATOM   5497 3HD1 ILE A 345      -0.613  16.950-103.364  1.00  0.77           H  
ATOM   5498  N   LEU A 346       2.481  19.327 -99.165  1.00  0.80           N  
ATOM   5499  CA  LEU A 346       3.544  20.328 -99.085  1.00  0.80           C  
ATOM   5500  C   LEU A 346       4.650  20.048-100.116  1.00  0.80           C  
ATOM   5501  O   LEU A 346       4.980  18.898-100.390  1.00  0.80           O  
ATOM   5502  CB  LEU A 346       4.100  20.404 -97.666  1.00  0.80           C  
ATOM   5503  CG  LEU A 346       3.067  20.785 -96.541  1.00  0.80           C  
ATOM   5504  CD1 LEU A 346       3.809  20.877 -95.209  1.00  0.80           C  
ATOM   5505  CD2 LEU A 346       2.356  22.088 -96.876  1.00  0.80           C  
ATOM   5506  H   LEU A 346       2.666  18.372 -98.850  1.00  0.80           H  
ATOM   5507  HA  LEU A 346       3.117  21.304 -99.320  1.00  0.80           H  
ATOM   5508 1HB  LEU A 346       4.524  19.435 -97.413  1.00  0.80           H  
ATOM   5509 2HB  LEU A 346       4.886  21.148 -97.652  1.00  0.80           H  
ATOM   5510  HG  LEU A 346       2.312  20.010 -96.459  1.00  0.80           H  
ATOM   5511 1HD1 LEU A 346       3.122  21.136 -94.424  1.00  0.80           H  
ATOM   5512 2HD1 LEU A 346       4.271  19.929 -94.978  1.00  0.80           H  
ATOM   5513 3HD1 LEU A 346       4.570  21.650 -95.272  1.00  0.80           H  
ATOM   5514 1HD2 LEU A 346       1.640  22.331 -96.082  1.00  0.80           H  
ATOM   5515 2HD2 LEU A 346       3.063  22.869 -96.963  1.00  0.80           H  
ATOM   5516 3HD2 LEU A 346       1.823  21.990 -97.818  1.00  0.80           H  
ATOM   5517  N   ASP A 347       5.231  21.094-100.703  1.00  0.85           N  
ATOM   5518  CA  ASP A 347       6.243  20.929-101.764  1.00  0.85           C  
ATOM   5519  C   ASP A 347       7.660  20.728-101.257  1.00  0.85           C  
ATOM   5520  O   ASP A 347       8.174  21.551-100.515  1.00  0.85           O  
ATOM   5521  CB  ASP A 347       6.137  22.087-102.758  1.00  0.85           C  
ATOM   5522  CG  ASP A 347       7.010  21.968-104.061  1.00  0.85           C  
ATOM   5523  OD1 ASP A 347       8.026  21.279-104.085  1.00  0.85           O  
ATOM   5524  OD2 ASP A 347       6.568  22.523-105.069  1.00  0.85           O  
ATOM   5525  H   ASP A 347       4.987  22.047-100.415  1.00  0.85           H  
ATOM   5526  HA  ASP A 347       6.011  20.024-102.309  1.00  0.85           H  
ATOM   5527 1HB  ASP A 347       5.117  22.163-103.047  1.00  0.85           H  
ATOM   5528 2HB  ASP A 347       6.398  23.018-102.248  1.00  0.85           H  
ATOM   5529  N   VAL A 348       8.275  19.589-101.585  1.00  0.94           N  
ATOM   5530  CA  VAL A 348       9.629  19.313-101.106  1.00  0.94           C  
ATOM   5531  C   VAL A 348      10.664  19.451-102.232  1.00  0.94           C  
ATOM   5532  O   VAL A 348      11.879  19.397-101.990  1.00  0.94           O  
ATOM   5533  CB  VAL A 348       9.710  17.901-100.466  1.00  0.94           C  
ATOM   5534  CG1 VAL A 348       8.783  17.822 -99.267  1.00  0.94           C  
ATOM   5535  CG2 VAL A 348       9.293  16.833-101.463  1.00  0.94           C  
ATOM   5536  H   VAL A 348       7.824  18.925-102.223  1.00  0.94           H  
ATOM   5537  HA  VAL A 348       9.871  20.038-100.331  1.00  0.94           H  
ATOM   5538  HB  VAL A 348      10.731  17.721-100.128  1.00  0.94           H  
ATOM   5539 1HG1 VAL A 348       8.857  16.835 -98.818  1.00  0.94           H  
ATOM   5540 2HG1 VAL A 348       9.093  18.572 -98.544  1.00  0.94           H  
ATOM   5541 3HG1 VAL A 348       7.754  18.003 -99.584  1.00  0.94           H  
ATOM   5542 1HG2 VAL A 348       9.356  15.850-100.997  1.00  0.94           H  
ATOM   5543 2HG2 VAL A 348       8.279  17.022-101.757  1.00  0.94           H  
ATOM   5544 3HG2 VAL A 348       9.945  16.865-102.339  1.00  0.94           H  
ATOM   5545  N   GLY A 349      10.180  19.682-103.458  1.00  1.07           N  
ATOM   5546  CA  GLY A 349      11.024  19.801-104.651  1.00  1.07           C  
ATOM   5547  C   GLY A 349      11.993  20.965-104.519  1.00  1.07           C  
ATOM   5548  O   GLY A 349      13.097  20.955-105.060  1.00  1.07           O  
ATOM   5549  H   GLY A 349       9.172  19.831-103.581  1.00  1.07           H  
ATOM   5550 1HA  GLY A 349      11.569  18.871-104.814  1.00  1.07           H  
ATOM   5551 2HA  GLY A 349      10.384  19.952-105.521  1.00  1.07           H  
ATOM   5552  N   VAL A 350      11.565  21.974-103.773  1.00  1.28           N  
ATOM   5553  CA  VAL A 350      12.344  23.176-103.537  1.00  1.28           C  
ATOM   5554  C   VAL A 350      13.545  22.932-102.610  1.00  1.28           C  
ATOM   5555  O   VAL A 350      14.492  23.720-102.612  1.00  1.28           O  
ATOM   5556  CB  VAL A 350      11.438  24.267-102.945  1.00  1.28           C  
ATOM   5557  CG1 VAL A 350      10.295  24.545-103.897  1.00  1.28           C  
ATOM   5558  CG2 VAL A 350      10.906  23.845-101.606  1.00  1.28           C  
ATOM   5559  H   VAL A 350      10.634  21.897-103.376  1.00  1.28           H  
ATOM   5560  HA  VAL A 350      12.719  23.528-104.496  1.00  1.28           H  
ATOM   5561  HB  VAL A 350      12.013  25.190-102.830  1.00  1.28           H  
ATOM   5562 1HG1 VAL A 350       9.663  25.330-103.480  1.00  1.28           H  
ATOM   5563 2HG1 VAL A 350      10.689  24.865-104.858  1.00  1.28           H  
ATOM   5564 3HG1 VAL A 350       9.701  23.634-104.029  1.00  1.28           H  
ATOM   5565 1HG2 VAL A 350      10.279  24.647-101.230  1.00  1.28           H  
ATOM   5566 2HG2 VAL A 350      10.317  22.928-101.711  1.00  1.28           H  
ATOM   5567 3HG2 VAL A 350      11.722  23.676-100.908  1.00  1.28           H  
ATOM   5568  N   CYS A 351      13.486  21.873-101.787  1.00  1.59           N  
ATOM   5569  CA  CYS A 351      14.577  21.568-100.868  1.00  1.59           C  
ATOM   5570  C   CYS A 351      15.567  20.616-101.500  1.00  1.59           C  
ATOM   5571  O   CYS A 351      16.753  20.590-101.159  1.00  1.59           O  
ATOM   5572  CB  CYS A 351      14.103  20.953 -99.568  1.00  1.59           C  
ATOM   5573  SG  CYS A 351      15.508  20.768 -98.412  1.00  1.59           S  
ATOM   5574  H   CYS A 351      12.700  21.232-101.835  1.00  1.59           H  
ATOM   5575  HA  CYS A 351      15.093  22.485-100.639  1.00  1.59           H  
ATOM   5576 1HB  CYS A 351      13.342  21.585 -99.104  1.00  1.59           H  
ATOM   5577 2HB  CYS A 351      13.666  19.970 -99.756  1.00  1.59           H  
ATOM   5578  N   GLN A 352      15.050  19.808-102.406  1.00  2.00           N  
ATOM   5579  CA  GLN A 352      15.799  18.785-103.097  1.00  2.00           C  
ATOM   5580  C   GLN A 352      17.131  19.337-103.633  1.00  2.00           C  
ATOM   5581  O   GLN A 352      17.131  20.399-104.258  1.00  2.00           O  
ATOM   5582  CB  GLN A 352      14.954  18.302-104.263  1.00  2.00           C  
ATOM   5583  CG  GLN A 352      15.517  17.214-105.036  1.00  2.00           C  
ATOM   5584  CD  GLN A 352      14.598  16.822-106.123  1.00  2.00           C  
ATOM   5585  OE1 GLN A 352      14.289  17.622-107.041  1.00  2.00           O  
ATOM   5586  NE2 GLN A 352      14.156  15.584-106.020  1.00  2.00           N  
ATOM   5587  H   GLN A 352      14.052  19.884-102.597  1.00  2.00           H  
ATOM   5588  HA  GLN A 352      15.946  17.968-102.408  1.00  2.00           H  
ATOM   5589 1HB  GLN A 352      13.970  17.999-103.899  1.00  2.00           H  
ATOM   5590 2HB  GLN A 352      14.799  19.129-104.952  1.00  2.00           H  
ATOM   5591 1HG  GLN A 352      16.463  17.534-105.478  1.00  2.00           H  
ATOM   5592 2HG  GLN A 352      15.674  16.353-104.390  1.00  2.00           H  
ATOM   5593 1HE2 GLN A 352      13.569  15.152-106.712  1.00  2.00           H  
ATOM   5594 2HE2 GLN A 352      14.452  15.011-105.260  1.00  2.00           H  
ATOM   5595  N   PRO A 353      18.283  18.659-103.404  1.00  2.46           N  
ATOM   5596  CA  PRO A 353      19.588  19.076-103.886  1.00  2.46           C  
ATOM   5597  C   PRO A 353      19.446  19.388-105.365  1.00  2.46           C  
ATOM   5598  O   PRO A 353      18.811  18.614-106.083  1.00  2.46           O  
ATOM   5599  CB  PRO A 353      20.447  17.839-103.626  1.00  2.46           C  
ATOM   5600  CG  PRO A 353      19.807  17.203-102.411  1.00  2.46           C  
ATOM   5601  CD  PRO A 353      18.311  17.415-102.599  1.00  2.46           C  
ATOM   5602  HA  PRO A 353      19.911  19.933-103.283  1.00  2.46           H  
ATOM   5603 1HB  PRO A 353      20.435  17.182-104.509  1.00  2.46           H  
ATOM   5604 2HB  PRO A 353      21.494  18.132-103.460  1.00  2.46           H  
ATOM   5605 1HG  PRO A 353      20.084  16.137-102.348  1.00  2.46           H  
ATOM   5606 2HG  PRO A 353      20.184  17.684-101.496  1.00  2.46           H  
ATOM   5607 1HD  PRO A 353      17.853  16.575-103.138  1.00  2.46           H  
ATOM   5608 2HD  PRO A 353      17.877  17.580-101.599  1.00  2.46           H  
ATOM   5609  N   PRO A 354      20.046  20.474-105.862  1.00  2.87           N  
ATOM   5610  CA  PRO A 354      19.872  20.922-107.219  1.00  2.87           C  
ATOM   5611  C   PRO A 354      20.481  20.061-108.310  1.00  2.87           C  
ATOM   5612  O   PRO A 354      21.603  19.564-108.225  1.00  2.87           O  
ATOM   5613  CB  PRO A 354      20.567  22.291-107.193  1.00  2.87           C  
ATOM   5614  CG  PRO A 354      21.582  22.193-106.065  1.00  2.87           C  
ATOM   5615  CD  PRO A 354      20.937  21.290-105.036  1.00  2.87           C  
ATOM   5616  HA  PRO A 354      18.798  21.049-107.402  1.00  2.87           H  
ATOM   5617 1HB  PRO A 354      21.029  22.493-108.170  1.00  2.87           H  
ATOM   5618 2HB  PRO A 354      19.818  23.081-107.024  1.00  2.87           H  
ATOM   5619 1HG  PRO A 354      22.529  21.784-106.450  1.00  2.87           H  
ATOM   5620 2HG  PRO A 354      21.807  23.196-105.670  1.00  2.87           H  
ATOM   5621 1HD  PRO A 354      21.704  20.669-104.551  1.00  2.87           H  
ATOM   5622 2HD  PRO A 354      20.357  21.893-104.316  1.00  2.87           H  
ATOM   5623  N   SER A 355      19.703  20.001-109.367  1.00  3.06           N  
ATOM   5624  CA  SER A 355      19.942  19.452-110.687  1.00  3.06           C  
ATOM   5625  C   SER A 355      18.888  20.209-111.460  1.00  3.06           C  
ATOM   5626  O   SER A 355      17.868  19.612-111.757  1.00  3.06           O  
ATOM   5627  CB  SER A 355      19.713  17.961-110.787  1.00  3.06           C  
ATOM   5628  OG  SER A 355      20.058  17.498-112.082  1.00  3.06           O  
ATOM   5629  H   SER A 355      18.793  20.421-109.244  1.00  3.06           H  
ATOM   5630  HA  SER A 355      20.948  19.680-111.026  1.00  3.06           H  
ATOM   5631 1HB  SER A 355      20.317  17.445-110.040  1.00  3.06           H  
ATOM   5632 2HB  SER A 355      18.669  17.734-110.581  1.00  3.06           H  
ATOM   5633  HG  SER A 355      21.007  17.647-112.149  1.00  3.06           H  
ATOM   5634  N   PRO A 356      19.128  21.458-111.903  1.00  2.94           N  
ATOM   5635  CA  PRO A 356      18.198  22.606-112.000  1.00  2.94           C  
ATOM   5636  C   PRO A 356      16.713  22.421-112.373  1.00  2.94           C  
ATOM   5637  O   PRO A 356      15.949  23.380-112.254  1.00  2.94           O  
ATOM   5638  CB  PRO A 356      18.880  23.462-113.070  1.00  2.94           C  
ATOM   5639  CG  PRO A 356      20.341  23.143-112.952  1.00  2.94           C  
ATOM   5640  CD  PRO A 356      20.416  21.698-112.560  1.00  2.94           C  
ATOM   5641  HA  PRO A 356      18.248  23.145-111.041  1.00  2.94           H  
ATOM   5642 1HB  PRO A 356      18.465  23.226-114.044  1.00  2.94           H  
ATOM   5643 2HB  PRO A 356      18.663  24.526-112.888  1.00  2.94           H  
ATOM   5644 1HG  PRO A 356      20.849  23.353-113.902  1.00  2.94           H  
ATOM   5645 2HG  PRO A 356      20.804  23.803-112.201  1.00  2.94           H  
ATOM   5646 1HD  PRO A 356      20.502  21.052-113.429  1.00  2.94           H  
ATOM   5647 2HD  PRO A 356      21.257  21.597-111.868  1.00  2.94           H  
ATOM   5648  N   ILE A 357      16.279  21.250-112.806  1.00  2.56           N  
ATOM   5649  CA  ILE A 357      14.884  21.072-113.118  1.00  2.56           C  
ATOM   5650  C   ILE A 357      14.335  20.336-111.899  1.00  2.56           C  
ATOM   5651  O   ILE A 357      14.487  19.119-111.796  1.00  2.56           O  
ATOM   5652  CB  ILE A 357      14.708  20.118-114.286  1.00  2.56           C  
ATOM   5653  CG1 ILE A 357      15.573  20.499-115.361  1.00  2.56           C  
ATOM   5654  CG2 ILE A 357      13.300  20.255-114.780  1.00  2.56           C  
ATOM   5655  CD1 ILE A 357      16.907  19.787-115.263  1.00  2.56           C  
ATOM   5656  H   ILE A 357      16.896  20.463-112.877  1.00  2.56           H  
ATOM   5657  HA  ILE A 357      14.376  22.025-113.264  1.00  2.56           H  
ATOM   5658  HB  ILE A 357      14.922  19.092-113.983  1.00  2.56           H  
ATOM   5659 1HG1 ILE A 357      15.097  20.265-116.293  1.00  2.56           H  
ATOM   5660 2HG1 ILE A 357      15.756  21.555-115.308  1.00  2.56           H  
ATOM   5661 1HG2 ILE A 357      13.143  19.598-115.634  1.00  2.56           H  
ATOM   5662 2HG2 ILE A 357      12.620  20.005-113.976  1.00  2.56           H  
ATOM   5663 3HG2 ILE A 357      13.125  21.283-115.080  1.00  2.56           H  
ATOM   5664 1HD1 ILE A 357      17.543  20.075-116.084  1.00  2.56           H  
ATOM   5665 2HD1 ILE A 357      17.388  20.040-114.321  1.00  2.56           H  
ATOM   5666 3HD1 ILE A 357      16.733  18.722-115.297  1.00  2.56           H  
ATOM   5667  N   ALA A 358      13.738  21.051-110.956  1.00  2.06           N  
ATOM   5668  CA  ALA A 358      13.332  20.397-109.713  1.00  2.06           C  
ATOM   5669  C   ALA A 358      12.342  19.298-110.009  1.00  2.06           C  
ATOM   5670  O   ALA A 358      11.482  19.454-110.877  1.00  2.06           O  
ATOM   5671  CB  ALA A 358      12.721  21.390-108.740  1.00  2.06           C  
ATOM   5672  H   ALA A 358      13.614  22.046-111.086  1.00  2.06           H  
ATOM   5673  HA  ALA A 358      14.216  19.948-109.256  1.00  2.06           H  
ATOM   5674 1HB  ALA A 358      12.445  20.864-107.820  1.00  2.06           H  
ATOM   5675 2HB  ALA A 358      13.445  22.168-108.509  1.00  2.06           H  
ATOM   5676 3HB  ALA A 358      11.834  21.837-109.182  1.00  2.06           H  
ATOM   5677  N   ILE A 359      12.421  18.204-109.264  1.00  1.61           N  
ATOM   5678  CA  ILE A 359      11.502  17.116-109.495  1.00  1.61           C  
ATOM   5679  C   ILE A 359      10.237  17.416-108.673  1.00  1.61           C  
ATOM   5680  O   ILE A 359      10.333  17.592-107.457  1.00  1.61           O  
ATOM   5681  CB  ILE A 359      12.148  15.797-109.073  1.00  1.61           C  
ATOM   5682  CG1 ILE A 359      13.486  15.625-109.776  1.00  1.61           C  
ATOM   5683  CG2 ILE A 359      11.323  14.704-109.446  1.00  1.61           C  
ATOM   5684  CD1 ILE A 359      13.399  15.641-111.250  1.00  1.61           C  
ATOM   5685  H   ILE A 359      13.141  18.095-108.542  1.00  1.61           H  
ATOM   5686  HA  ILE A 359      11.292  17.067-110.556  1.00  1.61           H  
ATOM   5687  HB  ILE A 359      12.300  15.792-108.008  1.00  1.61           H  
ATOM   5688 1HG1 ILE A 359      14.149  16.429-109.467  1.00  1.61           H  
ATOM   5689 2HG1 ILE A 359      13.918  14.675-109.479  1.00  1.61           H  
ATOM   5690 1HG2 ILE A 359      11.807  13.778-109.140  1.00  1.61           H  
ATOM   5691 2HG2 ILE A 359      10.367  14.788-108.990  1.00  1.61           H  
ATOM   5692 3HG2 ILE A 359      11.210  14.731-110.523  1.00  1.61           H  
ATOM   5693 1HD1 ILE A 359      14.388  15.530-111.675  1.00  1.61           H  
ATOM   5694 2HD1 ILE A 359      12.752  14.836-111.601  1.00  1.61           H  
ATOM   5695 3HD1 ILE A 359      12.989  16.594-111.538  1.00  1.61           H  
ATOM   5696  N   PRO A 360       9.034  17.472-109.281  1.00  1.27           N  
ATOM   5697  CA  PRO A 360       7.782  17.898-108.663  1.00  1.27           C  
ATOM   5698  C   PRO A 360       7.186  16.897-107.697  1.00  1.27           C  
ATOM   5699  O   PRO A 360       6.101  16.352-107.934  1.00  1.27           O  
ATOM   5700  CB  PRO A 360       6.880  18.097-109.883  1.00  1.27           C  
ATOM   5701  CG  PRO A 360       7.377  17.085-110.882  1.00  1.27           C  
ATOM   5702  CD  PRO A 360       8.881  17.061-110.687  1.00  1.27           C  
ATOM   5703  HA  PRO A 360       7.950  18.859-108.152  1.00  1.27           H  
ATOM   5704 1HB  PRO A 360       5.828  17.940-109.605  1.00  1.27           H  
ATOM   5705 2HB  PRO A 360       6.960  19.136-110.256  1.00  1.27           H  
ATOM   5706 1HG  PRO A 360       6.913  16.117-110.719  1.00  1.27           H  
ATOM   5707 2HG  PRO A 360       7.095  17.399-111.900  1.00  1.27           H  
ATOM   5708 1HD  PRO A 360       9.234  16.043-110.838  1.00  1.27           H  
ATOM   5709 2HD  PRO A 360       9.358  17.791-111.363  1.00  1.27           H  
ATOM   5710  N   LEU A 361       7.915  16.676-106.611  1.00  1.03           N  
ATOM   5711  CA  LEU A 361       7.492  15.789-105.550  1.00  1.03           C  
ATOM   5712  C   LEU A 361       6.998  16.559-104.346  1.00  1.03           C  
ATOM   5713  O   LEU A 361       7.544  17.607-103.973  1.00  1.03           O  
ATOM   5714  CB  LEU A 361       8.615  14.840-105.158  1.00  1.03           C  
ATOM   5715  CG  LEU A 361       9.064  13.952-106.305  1.00  1.03           C  
ATOM   5716  CD1 LEU A 361      10.202  13.047-105.874  1.00  1.03           C  
ATOM   5717  CD2 LEU A 361       7.871  13.151-106.802  1.00  1.03           C  
ATOM   5718  H   LEU A 361       8.805  17.156-106.534  1.00  1.03           H  
ATOM   5719  HA  LEU A 361       6.673  15.192-105.928  1.00  1.03           H  
ATOM   5720 1HB  LEU A 361       9.469  15.424-104.823  1.00  1.03           H  
ATOM   5721 2HB  LEU A 361       8.275  14.214-104.345  1.00  1.03           H  
ATOM   5722  HG  LEU A 361       9.417  14.576-107.091  1.00  1.03           H  
ATOM   5723 1HD1 LEU A 361      10.511  12.437-106.712  1.00  1.03           H  
ATOM   5724 2HD1 LEU A 361      11.047  13.650-105.539  1.00  1.03           H  
ATOM   5725 3HD1 LEU A 361       9.869  12.401-105.063  1.00  1.03           H  
ATOM   5726 1HD2 LEU A 361       8.158  12.547-107.637  1.00  1.03           H  
ATOM   5727 2HD2 LEU A 361       7.490  12.514-106.004  1.00  1.03           H  
ATOM   5728 3HD2 LEU A 361       7.091  13.840-107.113  1.00  1.03           H  
ATOM   5729  N   PHE A 362       5.955  16.015-103.741  1.00  0.88           N  
ATOM   5730  CA  PHE A 362       5.311  16.622-102.597  1.00  0.88           C  
ATOM   5731  C   PHE A 362       5.143  15.622-101.481  1.00  0.88           C  
ATOM   5732  O   PHE A 362       5.075  14.422-101.746  1.00  0.88           O  
ATOM   5733  CB  PHE A 362       3.953  17.090-103.015  1.00  0.88           C  
ATOM   5734  CG  PHE A 362       3.996  17.939-104.166  1.00  0.88           C  
ATOM   5735  CD1 PHE A 362       4.005  17.387-105.419  1.00  0.88           C  
ATOM   5736  CD2 PHE A 362       4.055  19.260-104.042  1.00  0.88           C  
ATOM   5737  CE1 PHE A 362       4.107  18.176-106.509  1.00  0.88           C  
ATOM   5738  CE2 PHE A 362       4.159  20.037-105.122  1.00  0.88           C  
ATOM   5739  CZ  PHE A 362       4.190  19.509-106.367  1.00  0.88           C  
ATOM   5740  H   PHE A 362       5.568  15.161-104.140  1.00  0.88           H  
ATOM   5741  HA  PHE A 362       5.911  17.458-102.242  1.00  0.88           H  
ATOM   5742 1HB  PHE A 362       3.301  16.278-103.181  1.00  0.88           H  
ATOM   5743 2HB  PHE A 362       3.592  17.670-102.203  1.00  0.88           H  
ATOM   5744  HD1 PHE A 362       3.955  16.297-105.527  1.00  0.88           H  
ATOM   5745  HD2 PHE A 362       4.031  19.696-103.056  1.00  0.88           H  
ATOM   5746  HE1 PHE A 362       4.141  17.736-107.486  1.00  0.88           H  
ATOM   5747  HE2 PHE A 362       4.239  21.076-104.993  1.00  0.88           H  
ATOM   5748  HZ  PHE A 362       4.286  20.155-107.236  1.00  0.88           H  
ATOM   5749  N   ALA A 363       5.020  16.104-100.245  1.00  0.79           N  
ATOM   5750  CA  ALA A 363       4.785  15.202 -99.126  1.00  0.79           C  
ATOM   5751  C   ALA A 363       3.420  15.401 -98.471  1.00  0.79           C  
ATOM   5752  O   ALA A 363       2.941  16.529 -98.299  1.00  0.79           O  
ATOM   5753  CB  ALA A 363       5.861  15.378 -98.078  1.00  0.79           C  
ATOM   5754  H   ALA A 363       5.074  17.107-100.104  1.00  0.79           H  
ATOM   5755  HA  ALA A 363       4.826  14.190 -99.504  1.00  0.79           H  
ATOM   5756 1HB  ALA A 363       5.690  14.667 -97.266  1.00  0.79           H  
ATOM   5757 2HB  ALA A 363       6.836  15.195 -98.526  1.00  0.79           H  
ATOM   5758 3HB  ALA A 363       5.821  16.393 -97.693  1.00  0.79           H  
ATOM   5759  N   SER A 364       2.842  14.277 -98.041  1.00  0.75           N  
ATOM   5760  CA  SER A 364       1.581  14.223 -97.300  1.00  0.75           C  
ATOM   5761  C   SER A 364       1.548  13.022 -96.355  1.00  0.75           C  
ATOM   5762  O   SER A 364       2.568  12.385 -96.100  1.00  0.75           O  
ATOM   5763  CB  SER A 364       0.397  14.104 -98.252  1.00  0.75           C  
ATOM   5764  OG  SER A 364      -0.796  14.329 -97.551  1.00  0.75           O  
ATOM   5765  H   SER A 364       3.291  13.398 -98.291  1.00  0.75           H  
ATOM   5766  HA  SER A 364       1.480  15.136 -96.710  1.00  0.75           H  
ATOM   5767 1HB  SER A 364       0.493  14.823 -99.065  1.00  0.75           H  
ATOM   5768 2HB  SER A 364       0.381  13.105 -98.689  1.00  0.75           H  
ATOM   5769  HG  SER A 364      -0.780  15.279 -97.352  1.00  0.75           H  
ATOM   5770  N   ALA A 365       0.377  12.748 -95.791  1.00  0.72           N  
ATOM   5771  CA  ALA A 365       0.164  11.577 -94.945  1.00  0.72           C  
ATOM   5772  C   ALA A 365      -0.198  10.429 -95.896  1.00  0.72           C  
ATOM   5773  O   ALA A 365      -0.682  10.715 -96.996  1.00  0.72           O  
ATOM   5774  CB  ALA A 365      -0.926  11.822 -93.921  1.00  0.72           C  
ATOM   5775  H   ALA A 365      -0.394  13.347 -96.049  1.00  0.72           H  
ATOM   5776  HA  ALA A 365       1.094  11.356 -94.427  1.00  0.72           H  
ATOM   5777 1HB  ALA A 365      -1.069  10.934 -93.307  1.00  0.72           H  
ATOM   5778 2HB  ALA A 365      -0.640  12.655 -93.285  1.00  0.72           H  
ATOM   5779 3HB  ALA A 365      -1.853  12.056 -94.432  1.00  0.72           H  
ATOM   5780  N   PRO A 366       0.025   9.153 -95.566  1.00  0.72           N  
ATOM   5781  CA  PRO A 366      -0.352   8.052 -96.412  1.00  0.72           C  
ATOM   5782  C   PRO A 366      -1.820   8.108 -96.781  1.00  0.72           C  
ATOM   5783  O   PRO A 366      -2.683   8.359 -95.934  1.00  0.72           O  
ATOM   5784  CB  PRO A 366      -0.011   6.841 -95.556  1.00  0.72           C  
ATOM   5785  CG  PRO A 366       1.100   7.317 -94.680  1.00  0.72           C  
ATOM   5786  CD  PRO A 366       0.755   8.770 -94.368  1.00  0.72           C  
ATOM   5787  HA  PRO A 366       0.255   8.075 -97.287  1.00  0.72           H  
ATOM   5788 1HB  PRO A 366      -0.885   6.537 -95.004  1.00  0.72           H  
ATOM   5789 2HB  PRO A 366       0.262   5.991 -96.193  1.00  0.72           H  
ATOM   5790 1HG  PRO A 366       1.105   6.696 -93.779  1.00  0.72           H  
ATOM   5791 2HG  PRO A 366       2.082   7.197 -95.170  1.00  0.72           H  
ATOM   5792 1HD  PRO A 366       0.127   8.856 -93.484  1.00  0.72           H  
ATOM   5793 2HD  PRO A 366       1.684   9.319 -94.278  1.00  0.72           H  
ATOM   5794  N   HIS A 367      -2.083   7.876 -98.072  1.00  0.73           N  
ATOM   5795  CA  HIS A 367      -3.404   7.866 -98.694  1.00  0.73           C  
ATOM   5796  C   HIS A 367      -4.102   9.196 -98.511  1.00  0.73           C  
ATOM   5797  O   HIS A 367      -5.328   9.287 -98.564  1.00  0.73           O  
ATOM   5798  CB  HIS A 367      -4.261   6.713 -98.154  1.00  0.73           C  
ATOM   5799  CG  HIS A 367      -3.655   5.376 -98.435  1.00  0.73           C  
ATOM   5800  ND1 HIS A 367      -4.279   4.189 -98.137  1.00  0.73           N  
ATOM   5801  CD2 HIS A 367      -2.476   5.050 -98.971  1.00  0.73           C  
ATOM   5802  CE1 HIS A 367      -3.500   3.192 -98.484  1.00  0.73           C  
ATOM   5803  NE2 HIS A 367      -2.400   3.690 -98.987  1.00  0.73           N  
ATOM   5804  H   HIS A 367      -1.301   7.764 -98.709  1.00  0.73           H  
ATOM   5805  HA  HIS A 367      -3.292   7.710 -99.767  1.00  0.73           H  
ATOM   5806 1HB  HIS A 367      -4.401   6.816 -97.079  1.00  0.73           H  
ATOM   5807 2HB  HIS A 367      -5.250   6.744 -98.614  1.00  0.73           H  
ATOM   5808  HD1 HIS A 367      -5.184   4.082 -97.699  1.00  0.73           H  
ATOM   5809  HD2 HIS A 367      -1.671   5.640 -99.347  1.00  0.73           H  
ATOM   5810  HE1 HIS A 367      -3.815   2.159 -98.328  1.00  0.73           H  
ATOM   5811  N   PHE A 368      -3.300  10.244 -98.335  1.00  0.76           N  
ATOM   5812  CA  PHE A 368      -3.785  11.590 -98.155  1.00  0.76           C  
ATOM   5813  C   PHE A 368      -4.718  11.689 -96.957  1.00  0.76           C  
ATOM   5814  O   PHE A 368      -5.633  12.510 -96.958  1.00  0.76           O  
ATOM   5815  CB  PHE A 368      -4.500  12.129 -99.400  1.00  0.76           C  
ATOM   5816  CG  PHE A 368      -3.685  12.217-100.688  1.00  0.76           C  
ATOM   5817  CD1 PHE A 368      -3.925  11.354-101.754  1.00  0.76           C  
ATOM   5818  CD2 PHE A 368      -2.689  13.185-100.836  1.00  0.76           C  
ATOM   5819  CE1 PHE A 368      -3.207  11.466-102.933  1.00  0.76           C  
ATOM   5820  CE2 PHE A 368      -1.967  13.293-102.016  1.00  0.76           C  
ATOM   5821  CZ  PHE A 368      -2.231  12.438-103.064  1.00  0.76           C  
ATOM   5822  H   PHE A 368      -2.292  10.104 -98.264  1.00  0.76           H  
ATOM   5823  HA  PHE A 368      -2.923  12.231 -97.962  1.00  0.76           H  
ATOM   5824 1HB  PHE A 368      -5.365  11.534 -99.593  1.00  0.76           H  
ATOM   5825 2HB  PHE A 368      -4.866  13.133 -99.182  1.00  0.76           H  
ATOM   5826  HD1 PHE A 368      -4.693  10.591-101.663  1.00  0.76           H  
ATOM   5827  HD2 PHE A 368      -2.484  13.871-100.006  1.00  0.76           H  
ATOM   5828  HE1 PHE A 368      -3.419  10.789-103.764  1.00  0.76           H  
ATOM   5829  HE2 PHE A 368      -1.199  14.051-102.119  1.00  0.76           H  
ATOM   5830  HZ  PHE A 368      -1.670  12.525-103.993  1.00  0.76           H  
ATOM   5831  N   TYR A 369      -4.459  10.915 -95.897  1.00  0.80           N  
ATOM   5832  CA  TYR A 369      -5.288  10.971 -94.692  1.00  0.80           C  
ATOM   5833  C   TYR A 369      -5.589  12.379 -94.194  1.00  0.80           C  
ATOM   5834  O   TYR A 369      -6.700  12.654 -93.746  1.00  0.80           O  
ATOM   5835  CB  TYR A 369      -4.681  10.146 -93.556  1.00  0.80           C  
ATOM   5836  CG  TYR A 369      -5.431  10.355 -92.265  1.00  0.80           C  
ATOM   5837  CD1 TYR A 369      -6.766  10.034 -92.201  1.00  0.80           C  
ATOM   5838  CD2 TYR A 369      -4.786  10.868 -91.149  1.00  0.80           C  
ATOM   5839  CE1 TYR A 369      -7.481  10.254 -91.050  1.00  0.80           C  
ATOM   5840  CE2 TYR A 369      -5.505  11.085 -89.980  1.00  0.80           C  
ATOM   5841  CZ  TYR A 369      -6.855  10.792 -89.939  1.00  0.80           C  
ATOM   5842  OH  TYR A 369      -7.604  11.029 -88.800  1.00  0.80           O  
ATOM   5843  H   TYR A 369      -3.712  10.218 -95.950  1.00  0.80           H  
ATOM   5844  HA  TYR A 369      -6.246  10.517 -94.940  1.00  0.80           H  
ATOM   5845 1HB  TYR A 369      -4.707   9.080 -93.812  1.00  0.80           H  
ATOM   5846 2HB  TYR A 369      -3.642  10.426 -93.405  1.00  0.80           H  
ATOM   5847  HD1 TYR A 369      -7.259   9.633 -93.069  1.00  0.80           H  
ATOM   5848  HD2 TYR A 369      -3.726  11.111 -91.193  1.00  0.80           H  
ATOM   5849  HE1 TYR A 369      -8.544  10.017 -91.016  1.00  0.80           H  
ATOM   5850  HE2 TYR A 369      -5.013  11.500 -89.098  1.00  0.80           H  
ATOM   5851  HH  TYR A 369      -7.035  11.005 -87.998  1.00  0.80           H  
ATOM   5852  N   LEU A 370      -4.600  13.256 -94.221  1.00  0.85           N  
ATOM   5853  CA  LEU A 370      -4.787  14.608 -93.722  1.00  0.85           C  
ATOM   5854  C   LEU A 370      -5.145  15.622 -94.816  1.00  0.85           C  
ATOM   5855  O   LEU A 370      -5.135  16.818 -94.546  1.00  0.85           O  
ATOM   5856  CB  LEU A 370      -3.517  15.088 -93.013  1.00  0.85           C  
ATOM   5857  CG  LEU A 370      -3.089  14.261 -91.783  1.00  0.85           C  
ATOM   5858  CD1 LEU A 370      -1.751  14.818 -91.200  1.00  0.85           C  
ATOM   5859  CD2 LEU A 370      -4.210  14.289 -90.762  1.00  0.85           C  
ATOM   5860  H   LEU A 370      -3.711  12.977 -94.602  1.00  0.85           H  
ATOM   5861  HA  LEU A 370      -5.602  14.590 -93.001  1.00  0.85           H  
ATOM   5862 1HB  LEU A 370      -2.695  15.074 -93.727  1.00  0.85           H  
ATOM   5863 2HB  LEU A 370      -3.670  16.119 -92.685  1.00  0.85           H  
ATOM   5864  HG  LEU A 370      -2.913  13.231 -92.084  1.00  0.85           H  
ATOM   5865 1HD1 LEU A 370      -1.453  14.220 -90.336  1.00  0.85           H  
ATOM   5866 2HD1 LEU A 370      -0.974  14.768 -91.959  1.00  0.85           H  
ATOM   5867 3HD1 LEU A 370      -1.862  15.845 -90.889  1.00  0.85           H  
ATOM   5868 1HD2 LEU A 370      -3.925  13.696 -89.895  1.00  0.85           H  
ATOM   5869 2HD2 LEU A 370      -4.406  15.291 -90.450  1.00  0.85           H  
ATOM   5870 3HD2 LEU A 370      -5.116  13.875 -91.208  1.00  0.85           H  
ATOM   5871  N   GLY A 371      -5.389  15.182 -96.055  1.00  0.90           N  
ATOM   5872  CA  GLY A 371      -5.652  16.149 -97.119  1.00  0.90           C  
ATOM   5873  C   GLY A 371      -7.056  16.179 -97.704  1.00  0.90           C  
ATOM   5874  O   GLY A 371      -7.974  15.485 -97.265  1.00  0.90           O  
ATOM   5875  H   GLY A 371      -5.425  14.188 -96.265  1.00  0.90           H  
ATOM   5876 1HA  GLY A 371      -5.419  17.147 -96.752  1.00  0.90           H  
ATOM   5877 2HA  GLY A 371      -4.959  15.955 -97.935  1.00  0.90           H  
ATOM   5878  N   ASP A 372      -7.199  17.022 -98.727  1.00  0.96           N  
ATOM   5879  CA  ASP A 372      -8.447  17.232 -99.458  1.00  0.96           C  
ATOM   5880  C   ASP A 372      -8.916  15.962-100.180  1.00  0.96           C  
ATOM   5881  O   ASP A 372      -8.127  15.250-100.797  1.00  0.96           O  
ATOM   5882  CB  ASP A 372      -8.317  18.383-100.457  1.00  0.96           C  
ATOM   5883  CG  ASP A 372      -9.692  18.870-100.972  1.00  0.96           C  
ATOM   5884  OD1 ASP A 372     -10.198  19.800-100.391  1.00  0.96           O  
ATOM   5885  OD2 ASP A 372     -10.231  18.303-101.912  1.00  0.96           O  
ATOM   5886  H   ASP A 372      -6.372  17.563 -98.985  1.00  0.96           H  
ATOM   5887  HA  ASP A 372      -9.215  17.506 -98.734  1.00  0.96           H  
ATOM   5888 1HB  ASP A 372      -7.798  19.219 -99.982  1.00  0.96           H  
ATOM   5889 2HB  ASP A 372      -7.712  18.067-101.303  1.00  0.96           H  
ATOM   5890  N   LYS A 373     -10.216  15.700-100.155  1.00  1.00           N  
ATOM   5891  CA  LYS A 373     -10.780  14.527-100.828  1.00  1.00           C  
ATOM   5892  C   LYS A 373     -10.540  14.502-102.347  1.00  1.00           C  
ATOM   5893  O   LYS A 373     -10.466  13.420-102.951  1.00  1.00           O  
ATOM   5894  CB  LYS A 373     -12.278  14.440-100.560  1.00  1.00           C  
ATOM   5895  CG  LYS A 373     -12.644  14.083 -99.128  1.00  1.00           C  
ATOM   5896  CD  LYS A 373     -14.156  14.021 -98.943  1.00  1.00           C  
ATOM   5897  CE  LYS A 373     -14.528  13.651 -97.514  1.00  1.00           C  
ATOM   5898  NZ  LYS A 373     -16.003  13.613 -97.319  1.00  1.00           N  
ATOM   5899  H   LYS A 373     -10.830  16.325 -99.652  1.00  1.00           H  
ATOM   5900  HA  LYS A 373     -10.304  13.640-100.406  1.00  1.00           H  
ATOM   5901 1HB  LYS A 373     -12.742  15.400-100.796  1.00  1.00           H  
ATOM   5902 2HB  LYS A 373     -12.722  13.694-101.219  1.00  1.00           H  
ATOM   5903 1HG  LYS A 373     -12.213  13.113 -98.875  1.00  1.00           H  
ATOM   5904 2HG  LYS A 373     -12.229  14.831 -98.452  1.00  1.00           H  
ATOM   5905 1HD  LYS A 373     -14.591  14.993 -99.183  1.00  1.00           H  
ATOM   5906 2HD  LYS A 373     -14.574  13.278 -99.622  1.00  1.00           H  
ATOM   5907 1HE  LYS A 373     -14.115  12.670 -97.282  1.00  1.00           H  
ATOM   5908 2HE  LYS A 373     -14.100  14.385 -96.832  1.00  1.00           H  
ATOM   5909 1HZ  LYS A 373     -16.211  13.364 -96.363  1.00  1.00           H  
ATOM   5910 2HZ  LYS A 373     -16.394  14.522 -97.523  1.00  1.00           H  
ATOM   5911 3HZ  LYS A 373     -16.407  12.927 -97.941  1.00  1.00           H  
ATOM   5912  N   SER A 374     -10.366  15.677-102.969  1.00  1.03           N  
ATOM   5913  CA  SER A 374     -10.146  15.759-104.412  1.00  1.03           C  
ATOM   5914  C   SER A 374      -8.817  15.122-104.817  1.00  1.03           C  
ATOM   5915  O   SER A 374      -8.584  14.840-105.991  1.00  1.03           O  
ATOM   5916  CB  SER A 374     -10.200  17.204-104.883  1.00  1.03           C  
ATOM   5917  OG  SER A 374      -9.141  17.946-104.365  1.00  1.03           O  
ATOM   5918  H   SER A 374     -10.385  16.559-102.442  1.00  1.03           H  
ATOM   5919  HA  SER A 374     -10.950  15.216-104.907  1.00  1.03           H  
ATOM   5920 1HB  SER A 374     -10.167  17.229-105.970  1.00  1.03           H  
ATOM   5921 2HB  SER A 374     -11.142  17.655-104.571  1.00  1.03           H  
ATOM   5922  HG  SER A 374      -9.389  18.104-103.429  1.00  1.03           H  
ATOM   5923  N   LEU A 375      -7.942  14.880-103.840  1.00  1.04           N  
ATOM   5924  CA  LEU A 375      -6.653  14.264-104.077  1.00  1.04           C  
ATOM   5925  C   LEU A 375      -6.777  12.751-104.217  1.00  1.04           C  
ATOM   5926  O   LEU A 375      -5.887  12.100-104.760  1.00  1.04           O  
ATOM   5927  CB  LEU A 375      -5.743  14.598-102.916  1.00  1.04           C  
ATOM   5928  CG  LEU A 375      -5.446  16.041-102.764  1.00  1.04           C  
ATOM   5929  CD1 LEU A 375      -4.682  16.252-101.467  1.00  1.04           C  
ATOM   5930  CD2 LEU A 375      -4.683  16.472-103.993  1.00  1.04           C  
ATOM   5931  H   LEU A 375      -8.174  15.125-102.878  1.00  1.04           H  
ATOM   5932  HA  LEU A 375      -6.235  14.669-104.997  1.00  1.04           H  
ATOM   5933 1HB  LEU A 375      -6.192  14.235-101.994  1.00  1.04           H  
ATOM   5934 2HB  LEU A 375      -4.801  14.083-103.061  1.00  1.04           H  
ATOM   5935  HG  LEU A 375      -6.369  16.615-102.693  1.00  1.04           H  
ATOM   5936 1HD1 LEU A 375      -4.452  17.305-101.329  1.00  1.04           H  
ATOM   5937 2HD1 LEU A 375      -5.296  15.907-100.636  1.00  1.04           H  
ATOM   5938 3HD1 LEU A 375      -3.777  15.690-101.486  1.00  1.04           H  
ATOM   5939 1HD2 LEU A 375      -4.440  17.512-103.922  1.00  1.04           H  
ATOM   5940 2HD2 LEU A 375      -3.783  15.892-104.084  1.00  1.04           H  
ATOM   5941 3HD2 LEU A 375      -5.298  16.302-104.875  1.00  1.04           H  
ATOM   5942  N   CYS A 376      -7.897  12.192-103.755  1.00  1.03           N  
ATOM   5943  CA  CYS A 376      -8.119  10.759-103.824  1.00  1.03           C  
ATOM   5944  C   CYS A 376      -9.146  10.443-104.896  1.00  1.03           C  
ATOM   5945  O   CYS A 376      -9.090   9.396-105.530  1.00  1.03           O  
ATOM   5946  CB  CYS A 376      -8.628  10.230-102.493  1.00  1.03           C  
ATOM   5947  SG  CYS A 376      -7.501  10.456-101.137  1.00  1.03           S  
ATOM   5948  H   CYS A 376      -8.625  12.773-103.348  1.00  1.03           H  
ATOM   5949  HA  CYS A 376      -7.182  10.263-104.075  1.00  1.03           H  
ATOM   5950 1HB  CYS A 376      -9.564  10.736-102.242  1.00  1.03           H  
ATOM   5951 2HB  CYS A 376      -8.841   9.165-102.584  1.00  1.03           H  
ATOM   5952  HG  CYS A 376      -7.625  11.782-101.066  1.00  1.03           H  
ATOM   5953  N   LYS A 377     -10.058  11.381-105.149  1.00  1.00           N  
ATOM   5954  CA  LYS A 377     -11.089  11.198-106.169  1.00  1.00           C  
ATOM   5955  C   LYS A 377     -10.608  10.524-107.486  1.00  1.00           C  
ATOM   5956  O   LYS A 377     -11.250   9.566-107.930  1.00  1.00           O  
ATOM   5957  CB  LYS A 377     -11.807  12.523-106.447  1.00  1.00           C  
ATOM   5958  CG  LYS A 377     -12.887  12.443-107.508  1.00  1.00           C  
ATOM   5959  CD  LYS A 377     -13.563  13.791-107.707  1.00  1.00           C  
ATOM   5960  CE  LYS A 377     -14.622  13.727-108.801  1.00  1.00           C  
ATOM   5961  NZ  LYS A 377     -15.292  15.041-109.003  1.00  1.00           N  
ATOM   5962  H   LYS A 377     -10.071  12.226-104.579  1.00  1.00           H  
ATOM   5963  HA  LYS A 377     -11.840  10.533-105.742  1.00  1.00           H  
ATOM   5964 1HB  LYS A 377     -12.301  12.838-105.526  1.00  1.00           H  
ATOM   5965 2HB  LYS A 377     -11.121  13.310-106.693  1.00  1.00           H  
ATOM   5966 1HG  LYS A 377     -12.439  12.127-108.452  1.00  1.00           H  
ATOM   5967 2HG  LYS A 377     -13.634  11.704-107.217  1.00  1.00           H  
ATOM   5968 1HD  LYS A 377     -14.030  14.107-106.774  1.00  1.00           H  
ATOM   5969 2HD  LYS A 377     -12.813  14.533-107.988  1.00  1.00           H  
ATOM   5970 1HE  LYS A 377     -14.152  13.424-109.736  1.00  1.00           H  
ATOM   5971 2HE  LYS A 377     -15.373  12.986-108.527  1.00  1.00           H  
ATOM   5972 1HZ  LYS A 377     -15.985  14.958-109.733  1.00  1.00           H  
ATOM   5973 2HZ  LYS A 377     -15.741  15.327-108.144  1.00  1.00           H  
ATOM   5974 3HZ  LYS A 377     -14.605  15.732-109.269  1.00  1.00           H  
ATOM   5975  N   PRO A 378      -9.538  11.001-108.180  1.00  0.97           N  
ATOM   5976  CA  PRO A 378      -9.035  10.432-109.419  1.00  0.97           C  
ATOM   5977  C   PRO A 378      -8.262   9.110-109.283  1.00  0.97           C  
ATOM   5978  O   PRO A 378      -7.892   8.528-110.292  1.00  0.97           O  
ATOM   5979  CB  PRO A 378      -8.126  11.527-109.954  1.00  0.97           C  
ATOM   5980  CG  PRO A 378      -7.634  12.251-108.742  1.00  0.97           C  
ATOM   5981  CD  PRO A 378      -8.792  12.240-107.781  1.00  0.97           C  
ATOM   5982  HA  PRO A 378      -9.881  10.314-110.098  1.00  0.97           H  
ATOM   5983 1HB  PRO A 378      -7.324  11.064-110.513  1.00  0.97           H  
ATOM   5984 2HB  PRO A 378      -8.671  12.174-110.661  1.00  0.97           H  
ATOM   5985 1HG  PRO A 378      -6.745  11.757-108.334  1.00  0.97           H  
ATOM   5986 2HG  PRO A 378      -7.329  13.273-109.015  1.00  0.97           H  
ATOM   5987 1HD  PRO A 378      -8.360  12.204-106.798  1.00  0.97           H  
ATOM   5988 2HD  PRO A 378      -9.375  13.142-107.949  1.00  0.97           H  
ATOM   5989  N   LEU A 379      -7.943   8.673-108.069  1.00  0.94           N  
ATOM   5990  CA  LEU A 379      -7.117   7.479-107.880  1.00  0.94           C  
ATOM   5991  C   LEU A 379      -7.877   6.312-107.270  1.00  0.94           C  
ATOM   5992  O   LEU A 379      -8.207   6.306-106.082  1.00  0.94           O  
ATOM   5993  CB  LEU A 379      -5.951   7.838-106.993  1.00  0.94           C  
ATOM   5994  CG  LEU A 379      -5.043   8.916-107.539  1.00  0.94           C  
ATOM   5995  CD1 LEU A 379      -4.118   9.299-106.496  1.00  0.94           C  
ATOM   5996  CD2 LEU A 379      -4.284   8.372-108.752  1.00  0.94           C  
ATOM   5997  H   LEU A 379      -8.296   9.136-107.236  1.00  0.94           H  
ATOM   5998  HA  LEU A 379      -6.739   7.162-108.851  1.00  0.94           H  
ATOM   5999 1HB  LEU A 379      -6.348   8.193-106.040  1.00  0.94           H  
ATOM   6000 2HB  LEU A 379      -5.365   6.946-106.812  1.00  0.94           H  
ATOM   6001  HG  LEU A 379      -5.614   9.790-107.826  1.00  0.94           H  
ATOM   6002 1HD1 LEU A 379      -3.447  10.070-106.866  1.00  0.94           H  
ATOM   6003 2HD1 LEU A 379      -4.674   9.685-105.640  1.00  0.94           H  
ATOM   6004 3HD1 LEU A 379      -3.574   8.426-106.212  1.00  0.94           H  
ATOM   6005 1HD2 LEU A 379      -3.610   9.129-109.121  1.00  0.94           H  
ATOM   6006 2HD2 LEU A 379      -3.712   7.513-108.482  1.00  0.94           H  
ATOM   6007 3HD2 LEU A 379      -4.999   8.096-109.532  1.00  0.94           H  
ATOM   6008  N   ASP A 380      -8.156   5.307-108.082  1.00  0.92           N  
ATOM   6009  CA  ASP A 380      -8.952   4.184-107.625  1.00  0.92           C  
ATOM   6010  C   ASP A 380      -8.034   3.170-106.933  1.00  0.92           C  
ATOM   6011  O   ASP A 380      -7.146   2.602-107.560  1.00  0.92           O  
ATOM   6012  CB  ASP A 380      -9.735   3.595-108.807  1.00  0.92           C  
ATOM   6013  CG  ASP A 380     -10.732   2.476-108.440  1.00  0.92           C  
ATOM   6014  OD1 ASP A 380     -10.720   2.014-107.327  1.00  0.92           O  
ATOM   6015  OD2 ASP A 380     -11.501   2.107-109.300  1.00  0.92           O  
ATOM   6016  H   ASP A 380      -7.817   5.312-109.048  1.00  0.92           H  
ATOM   6017  HA  ASP A 380      -9.677   4.544-106.893  1.00  0.92           H  
ATOM   6018 1HB  ASP A 380     -10.292   4.398-109.292  1.00  0.92           H  
ATOM   6019 2HB  ASP A 380      -9.034   3.219-109.549  1.00  0.92           H  
ATOM   6020  N   GLY A 381      -8.186   3.013-105.619  1.00  0.91           N  
ATOM   6021  CA  GLY A 381      -7.297   2.134-104.854  1.00  0.91           C  
ATOM   6022  C   GLY A 381      -6.785   2.744-103.542  1.00  0.91           C  
ATOM   6023  O   GLY A 381      -6.148   2.054-102.745  1.00  0.91           O  
ATOM   6024  H   GLY A 381      -8.945   3.494-105.155  1.00  0.91           H  
ATOM   6025 1HA  GLY A 381      -7.826   1.207-104.636  1.00  0.91           H  
ATOM   6026 2HA  GLY A 381      -6.443   1.857-105.474  1.00  0.91           H  
ATOM   6027  N   LEU A 382      -7.070   4.021-103.295  1.00  0.92           N  
ATOM   6028  CA  LEU A 382      -6.639   4.631-102.038  1.00  0.92           C  
ATOM   6029  C   LEU A 382      -7.800   4.730-101.049  1.00  0.92           C  
ATOM   6030  O   LEU A 382      -8.942   4.983-101.436  1.00  0.92           O  
ATOM   6031  CB  LEU A 382      -6.067   6.033-102.259  1.00  0.92           C  
ATOM   6032  CG  LEU A 382      -4.858   6.151-103.172  1.00  0.92           C  
ATOM   6033  CD1 LEU A 382      -4.474   7.625-103.279  1.00  0.92           C  
ATOM   6034  CD2 LEU A 382      -3.704   5.308-102.614  1.00  0.92           C  
ATOM   6035  H   LEU A 382      -7.577   4.570-103.979  1.00  0.92           H  
ATOM   6036  HA  LEU A 382      -5.861   4.010-101.591  1.00  0.92           H  
ATOM   6037 1HB  LEU A 382      -6.854   6.660-102.680  1.00  0.92           H  
ATOM   6038 2HB  LEU A 382      -5.789   6.448-101.287  1.00  0.92           H  
ATOM   6039  HG  LEU A 382      -5.122   5.797-104.166  1.00  0.92           H  
ATOM   6040 1HD1 LEU A 382      -3.622   7.736-103.936  1.00  0.92           H  
ATOM   6041 2HD1 LEU A 382      -5.318   8.191-103.680  1.00  0.92           H  
ATOM   6042 3HD1 LEU A 382      -4.219   8.011-102.292  1.00  0.92           H  
ATOM   6043 1HD2 LEU A 382      -2.835   5.383-103.262  1.00  0.92           H  
ATOM   6044 2HD2 LEU A 382      -3.440   5.665-101.625  1.00  0.92           H  
ATOM   6045 3HD2 LEU A 382      -4.014   4.264-102.549  1.00  0.92           H  
ATOM   6046  N   SER A 383      -7.495   4.569 -99.768  1.00  0.95           N  
ATOM   6047  CA  SER A 383      -8.475   4.735 -98.695  1.00  0.95           C  
ATOM   6048  C   SER A 383      -7.735   5.005 -97.379  1.00  0.95           C  
ATOM   6049  O   SER A 383      -6.777   4.294 -97.088  1.00  0.95           O  
ATOM   6050  CB  SER A 383      -9.320   3.477 -98.561  1.00  0.95           C  
ATOM   6051  OG  SER A 383     -10.244   3.591 -97.510  1.00  0.95           O  
ATOM   6052  H   SER A 383      -6.540   4.337 -99.534  1.00  0.95           H  
ATOM   6053  HA  SER A 383      -9.116   5.564 -98.968  1.00  0.95           H  
ATOM   6054 1HB  SER A 383      -9.853   3.291 -99.495  1.00  0.95           H  
ATOM   6055 2HB  SER A 383      -8.669   2.624 -98.383  1.00  0.95           H  
ATOM   6056  HG  SER A 383      -9.727   3.814 -96.717  1.00  0.95           H  
ATOM   6057  N   PRO A 384      -8.135   6.005 -96.574  1.00  0.98           N  
ATOM   6058  CA  PRO A 384      -7.516   6.372 -95.308  1.00  0.98           C  
ATOM   6059  C   PRO A 384      -7.761   5.399 -94.158  1.00  0.98           C  
ATOM   6060  O   PRO A 384      -8.829   4.794 -94.063  1.00  0.98           O  
ATOM   6061  CB  PRO A 384      -8.179   7.714 -95.010  1.00  0.98           C  
ATOM   6062  CG  PRO A 384      -9.521   7.655 -95.693  1.00  0.98           C  
ATOM   6063  CD  PRO A 384      -9.288   6.852 -96.949  1.00  0.98           C  
ATOM   6064  HA  PRO A 384      -6.439   6.515 -95.468  1.00  0.98           H  
ATOM   6065 1HB  PRO A 384      -8.273   7.832 -93.926  1.00  0.98           H  
ATOM   6066 2HB  PRO A 384      -7.544   8.531 -95.378  1.00  0.98           H  
ATOM   6067 1HG  PRO A 384     -10.261   7.187 -95.025  1.00  0.98           H  
ATOM   6068 2HG  PRO A 384      -9.881   8.672 -95.903  1.00  0.98           H  
ATOM   6069 1HD  PRO A 384     -10.186   6.244 -97.151  1.00  0.98           H  
ATOM   6070 2HD  PRO A 384      -9.027   7.522 -97.790  1.00  0.98           H  
ATOM   6071  N   ASN A 385      -6.801   5.353 -93.234  1.00  0.99           N  
ATOM   6072  CA  ASN A 385      -6.905   4.643 -91.960  1.00  0.99           C  
ATOM   6073  C   ASN A 385      -5.952   5.255 -90.932  1.00  0.99           C  
ATOM   6074  O   ASN A 385      -4.775   4.899 -90.875  1.00  0.99           O  
ATOM   6075  CB  ASN A 385      -6.623   3.165 -92.126  1.00  0.99           C  
ATOM   6076  CG  ASN A 385      -6.826   2.385 -90.833  1.00  0.99           C  
ATOM   6077  OD1 ASN A 385      -7.195   2.956 -89.794  1.00  0.99           O  
ATOM   6078  ND2 ASN A 385      -6.585   1.102 -90.885  1.00  0.99           N  
ATOM   6079  H   ASN A 385      -5.916   5.815 -93.447  1.00  0.99           H  
ATOM   6080  HA  ASN A 385      -7.919   4.764 -91.578  1.00  0.99           H  
ATOM   6081 1HB  ASN A 385      -7.276   2.751 -92.895  1.00  0.99           H  
ATOM   6082 2HB  ASN A 385      -5.594   3.029 -92.462  1.00  0.99           H  
ATOM   6083 1HD2 ASN A 385      -6.681   0.532 -90.070  1.00  0.99           H  
ATOM   6084 2HD2 ASN A 385      -6.276   0.682 -91.743  1.00  0.99           H  
ATOM   6085  N   GLU A 386      -6.467   6.133 -90.075  1.00  0.99           N  
ATOM   6086  CA  GLU A 386      -5.629   6.867 -89.122  1.00  0.99           C  
ATOM   6087  C   GLU A 386      -4.715   5.962 -88.294  1.00  0.99           C  
ATOM   6088  O   GLU A 386      -3.532   6.265 -88.088  1.00  0.99           O  
ATOM   6089  CB  GLU A 386      -6.514   7.651 -88.151  1.00  0.99           C  
ATOM   6090  CG  GLU A 386      -5.741   8.533 -87.176  1.00  0.99           C  
ATOM   6091  CD  GLU A 386      -6.623   9.357 -86.276  1.00  0.99           C  
ATOM   6092  OE1 GLU A 386      -7.390   8.801 -85.526  1.00  0.99           O  
ATOM   6093  OE2 GLU A 386      -6.551  10.564 -86.378  1.00  0.99           O  
ATOM   6094  H   GLU A 386      -7.454   6.346 -90.129  1.00  0.99           H  
ATOM   6095  HA  GLU A 386      -5.007   7.566 -89.684  1.00  0.99           H  
ATOM   6096 1HB  GLU A 386      -7.211   8.267 -88.705  1.00  0.99           H  
ATOM   6097 2HB  GLU A 386      -7.104   6.952 -87.560  1.00  0.99           H  
ATOM   6098 1HG  GLU A 386      -5.101   7.899 -86.560  1.00  0.99           H  
ATOM   6099 2HG  GLU A 386      -5.103   9.195 -87.743  1.00  0.99           H  
ATOM   6100  N   ALA A 387      -5.243   4.815 -87.871  1.00  0.95           N  
ATOM   6101  CA  ALA A 387      -4.494   3.874 -87.048  1.00  0.95           C  
ATOM   6102  C   ALA A 387      -3.212   3.388 -87.726  1.00  0.95           C  
ATOM   6103  O   ALA A 387      -2.226   3.092 -87.047  1.00  0.95           O  
ATOM   6104  CB  ALA A 387      -5.359   2.676 -86.722  1.00  0.95           C  
ATOM   6105  H   ALA A 387      -6.204   4.605 -88.110  1.00  0.95           H  
ATOM   6106  HA  ALA A 387      -4.218   4.384 -86.126  1.00  0.95           H  
ATOM   6107 1HB  ALA A 387      -4.802   1.993 -86.082  1.00  0.95           H  
ATOM   6108 2HB  ALA A 387      -6.261   3.004 -86.210  1.00  0.95           H  
ATOM   6109 3HB  ALA A 387      -5.629   2.165 -87.649  1.00  0.95           H  
ATOM   6110  N   ASP A 388      -3.245   3.252 -89.053  1.00  0.90           N  
ATOM   6111  CA  ASP A 388      -2.101   2.760 -89.804  1.00  0.90           C  
ATOM   6112  C   ASP A 388      -1.322   3.881 -90.482  1.00  0.90           C  
ATOM   6113  O   ASP A 388      -0.177   3.676 -90.883  1.00  0.90           O  
ATOM   6114  CB  ASP A 388      -2.540   1.757 -90.872  1.00  0.90           C  
ATOM   6115  CG  ASP A 388      -3.180   0.491 -90.301  1.00  0.90           C  
ATOM   6116  OD1 ASP A 388      -2.825   0.091 -89.219  1.00  0.90           O  
ATOM   6117  OD2 ASP A 388      -3.994  -0.091 -90.979  1.00  0.90           O  
ATOM   6118  H   ASP A 388      -4.066   3.556 -89.570  1.00  0.90           H  
ATOM   6119  HA  ASP A 388      -1.429   2.255 -89.113  1.00  0.90           H  
ATOM   6120 1HB  ASP A 388      -3.265   2.244 -91.532  1.00  0.90           H  
ATOM   6121 2HB  ASP A 388      -1.684   1.476 -91.480  1.00  0.90           H  
ATOM   6122  N   HIS A 389      -1.977   5.029 -90.693  1.00  0.84           N  
ATOM   6123  CA  HIS A 389      -1.400   6.129 -91.466  1.00  0.84           C  
ATOM   6124  C   HIS A 389      -0.864   7.313 -90.672  1.00  0.84           C  
ATOM   6125  O   HIS A 389      -0.047   8.076 -91.188  1.00  0.84           O  
ATOM   6126  CB  HIS A 389      -2.462   6.651 -92.412  1.00  0.84           C  
ATOM   6127  CG  HIS A 389      -2.902   5.629 -93.361  1.00  0.84           C  
ATOM   6128  ND1 HIS A 389      -4.029   5.761 -94.120  1.00  0.84           N  
ATOM   6129  CD2 HIS A 389      -2.358   4.437 -93.695  1.00  0.84           C  
ATOM   6130  CE1 HIS A 389      -4.163   4.680 -94.866  1.00  0.84           C  
ATOM   6131  NE2 HIS A 389      -3.166   3.871 -94.621  1.00  0.84           N  
ATOM   6132  H   HIS A 389      -2.929   5.120 -90.349  1.00  0.84           H  
ATOM   6133  HA  HIS A 389      -0.577   5.740 -92.063  1.00  0.84           H  
ATOM   6134 1HB  HIS A 389      -3.328   6.987 -91.839  1.00  0.84           H  
ATOM   6135 2HB  HIS A 389      -2.082   7.508 -92.970  1.00  0.84           H  
ATOM   6136  HD2 HIS A 389      -1.443   4.004 -93.297  1.00  0.84           H  
ATOM   6137  HE1 HIS A 389      -4.959   4.488 -95.550  1.00  0.84           H  
ATOM   6138  HE2 HIS A 389      -3.013   2.969 -95.045  1.00  0.84           H  
ATOM   6139  N   SER A 390      -1.317   7.511 -89.444  1.00  0.79           N  
ATOM   6140  CA  SER A 390      -0.846   8.662 -88.697  1.00  0.79           C  
ATOM   6141  C   SER A 390       0.586   8.497 -88.208  1.00  0.79           C  
ATOM   6142  O   SER A 390       1.078   7.382 -88.021  1.00  0.79           O  
ATOM   6143  CB  SER A 390      -1.779   8.941 -87.536  1.00  0.79           C  
ATOM   6144  OG  SER A 390      -1.769   7.890 -86.607  1.00  0.79           O  
ATOM   6145  H   SER A 390      -2.011   6.897 -89.021  1.00  0.79           H  
ATOM   6146  HA  SER A 390      -0.873   9.527 -89.360  1.00  0.79           H  
ATOM   6147 1HB  SER A 390      -1.477   9.865 -87.042  1.00  0.79           H  
ATOM   6148 2HB  SER A 390      -2.786   9.085 -87.911  1.00  0.79           H  
ATOM   6149  HG  SER A 390      -2.278   7.159 -87.036  1.00  0.79           H  
ATOM   6150  N   THR A 391       1.201   9.635 -87.910  1.00  0.74           N  
ATOM   6151  CA  THR A 391       2.538   9.722 -87.339  1.00  0.74           C  
ATOM   6152  C   THR A 391       2.478   9.995 -85.851  1.00  0.74           C  
ATOM   6153  O   THR A 391       1.736  10.884 -85.407  1.00  0.74           O  
ATOM   6154  CB  THR A 391       3.357  10.839 -88.021  1.00  0.74           C  
ATOM   6155  OG1 THR A 391       3.593  10.525 -89.413  1.00  0.74           O  
ATOM   6156  CG2 THR A 391       4.663  11.183 -87.247  1.00  0.74           C  
ATOM   6157  H   THR A 391       0.708  10.495 -88.101  1.00  0.74           H  
ATOM   6158  HA  THR A 391       3.038   8.768 -87.493  1.00  0.74           H  
ATOM   6159  HB  THR A 391       2.743  11.714 -88.022  1.00  0.74           H  
ATOM   6160  HG1 THR A 391       2.763  10.581 -89.908  1.00  0.74           H  
ATOM   6161 1HG2 THR A 391       5.172  12.006 -87.747  1.00  0.74           H  
ATOM   6162 2HG2 THR A 391       4.412  11.482 -86.231  1.00  0.74           H  
ATOM   6163 3HG2 THR A 391       5.313  10.356 -87.189  1.00  0.74           H  
ATOM   6164  N   PHE A 392       3.269   9.242 -85.080  1.00  0.72           N  
ATOM   6165  CA  PHE A 392       3.290   9.470 -83.644  1.00  0.72           C  
ATOM   6166  C   PHE A 392       4.634   9.200 -83.001  1.00  0.72           C  
ATOM   6167  O   PHE A 392       5.453   8.421 -83.508  1.00  0.72           O  
ATOM   6168  CB  PHE A 392       2.315   8.549 -82.903  1.00  0.72           C  
ATOM   6169  CG  PHE A 392       2.710   7.114 -82.854  1.00  0.72           C  
ATOM   6170  CD1 PHE A 392       3.492   6.650 -81.793  1.00  0.72           C  
ATOM   6171  CD2 PHE A 392       2.296   6.218 -83.808  1.00  0.72           C  
ATOM   6172  CE1 PHE A 392       3.865   5.335 -81.704  1.00  0.72           C  
ATOM   6173  CE2 PHE A 392       2.662   4.885 -83.717  1.00  0.72           C  
ATOM   6174  CZ  PHE A 392       3.452   4.449 -82.668  1.00  0.72           C  
ATOM   6175  H   PHE A 392       3.868   8.546 -85.523  1.00  0.72           H  
ATOM   6176  HA  PHE A 392       3.036  10.508 -83.464  1.00  0.72           H  
ATOM   6177 1HB  PHE A 392       2.182   8.907 -81.883  1.00  0.72           H  
ATOM   6178 2HB  PHE A 392       1.355   8.592 -83.398  1.00  0.72           H  
ATOM   6179  HD1 PHE A 392       3.811   7.352 -81.027  1.00  0.72           H  
ATOM   6180  HD2 PHE A 392       1.674   6.564 -84.640  1.00  0.72           H  
ATOM   6181  HE1 PHE A 392       4.482   5.003 -80.870  1.00  0.72           H  
ATOM   6182  HE2 PHE A 392       2.330   4.180 -84.480  1.00  0.72           H  
ATOM   6183  HZ  PHE A 392       3.738   3.411 -82.611  1.00  0.72           H  
ATOM   6184  N   LEU A 393       4.820   9.806 -81.829  1.00  0.71           N  
ATOM   6185  CA  LEU A 393       5.979   9.521 -80.999  1.00  0.71           C  
ATOM   6186  C   LEU A 393       5.527   9.280 -79.546  1.00  0.71           C  
ATOM   6187  O   LEU A 393       4.712  10.034 -79.010  1.00  0.71           O  
ATOM   6188  CB  LEU A 393       6.983  10.695 -81.109  1.00  0.71           C  
ATOM   6189  CG  LEU A 393       7.528  10.955 -82.588  1.00  0.71           C  
ATOM   6190  CD1 LEU A 393       8.329  12.188 -82.695  1.00  0.71           C  
ATOM   6191  CD2 LEU A 393       8.350   9.846 -82.979  1.00  0.71           C  
ATOM   6192  H   LEU A 393       4.105  10.461 -81.513  1.00  0.71           H  
ATOM   6193  HA  LEU A 393       6.458   8.614 -81.359  1.00  0.71           H  
ATOM   6194 1HB  LEU A 393       6.505  11.605 -80.754  1.00  0.71           H  
ATOM   6195 2HB  LEU A 393       7.842  10.479 -80.467  1.00  0.71           H  
ATOM   6196  HG  LEU A 393       6.685  11.052 -83.261  1.00  0.71           H  
ATOM   6197 1HD1 LEU A 393       8.664  12.311 -83.724  1.00  0.71           H  
ATOM   6198 2HD1 LEU A 393       7.726  13.033 -82.411  1.00  0.71           H  
ATOM   6199 3HD1 LEU A 393       9.192  12.103 -82.056  1.00  0.71           H  
ATOM   6200 1HD2 LEU A 393       8.707   9.992 -84.000  1.00  0.71           H  
ATOM   6201 2HD2 LEU A 393       9.205   9.762 -82.301  1.00  0.71           H  
ATOM   6202 3HD2 LEU A 393       7.752   8.964 -82.922  1.00  0.71           H  
ATOM   6203  N   SER A 394       6.074   8.242 -78.902  1.00  0.73           N  
ATOM   6204  CA  SER A 394       5.803   7.926 -77.491  1.00  0.73           C  
ATOM   6205  C   SER A 394       7.075   8.229 -76.722  1.00  0.73           C  
ATOM   6206  O   SER A 394       8.105   7.584 -76.958  1.00  0.73           O  
ATOM   6207  CB  SER A 394       5.392   6.480 -77.319  1.00  0.73           C  
ATOM   6208  OG  SER A 394       5.184   6.161 -75.973  1.00  0.73           O  
ATOM   6209  H   SER A 394       6.706   7.627 -79.407  1.00  0.73           H  
ATOM   6210  HA  SER A 394       5.009   8.564 -77.124  1.00  0.73           H  
ATOM   6211 1HB  SER A 394       4.485   6.284 -77.892  1.00  0.73           H  
ATOM   6212 2HB  SER A 394       6.173   5.853 -77.716  1.00  0.73           H  
ATOM   6213  HG  SER A 394       4.459   6.722 -75.676  1.00  0.73           H  
ATOM   6214  N   VAL A 395       7.013   9.245 -75.862  1.00  0.76           N  
ATOM   6215  CA  VAL A 395       8.194   9.794 -75.199  1.00  0.76           C  
ATOM   6216  C   VAL A 395       8.190   9.661 -73.675  1.00  0.76           C  
ATOM   6217  O   VAL A 395       7.191   9.970 -73.018  1.00  0.76           O  
ATOM   6218  CB  VAL A 395       8.243  11.293 -75.551  1.00  0.76           C  
ATOM   6219  CG1 VAL A 395       9.465  11.967 -74.929  1.00  0.76           C  
ATOM   6220  CG2 VAL A 395       8.155  11.458 -77.074  1.00  0.76           C  
ATOM   6221  H   VAL A 395       6.105   9.686 -75.710  1.00  0.76           H  
ATOM   6222  HA  VAL A 395       9.078   9.290 -75.587  1.00  0.76           H  
ATOM   6223  HB  VAL A 395       7.375  11.774 -75.108  1.00  0.76           H  
ATOM   6224 1HG1 VAL A 395       9.450  13.028 -75.163  1.00  0.76           H  
ATOM   6225 2HG1 VAL A 395       9.452  11.843 -73.849  1.00  0.76           H  
ATOM   6226 3HG1 VAL A 395      10.374  11.517 -75.333  1.00  0.76           H  
ATOM   6227 1HG2 VAL A 395       8.134  12.514 -77.307  1.00  0.76           H  
ATOM   6228 2HG2 VAL A 395       9.012  10.982 -77.544  1.00  0.76           H  
ATOM   6229 3HG2 VAL A 395       7.237  11.002 -77.444  1.00  0.76           H  
ATOM   6230  N   GLU A 396       9.302   9.190 -73.102  1.00  0.80           N  
ATOM   6231  CA  GLU A 396       9.379   9.084 -71.641  1.00  0.80           C  
ATOM   6232  C   GLU A 396       9.724  10.456 -71.031  1.00  0.80           C  
ATOM   6233  O   GLU A 396      10.842  10.929 -71.215  1.00  0.80           O  
ATOM   6234  CB  GLU A 396      10.445   8.074 -71.230  1.00  0.80           C  
ATOM   6235  CG  GLU A 396      10.580   7.886 -69.736  1.00  0.80           C  
ATOM   6236  CD  GLU A 396      11.598   6.854 -69.348  1.00  0.80           C  
ATOM   6237  OE1 GLU A 396      12.126   6.203 -70.213  1.00  0.80           O  
ATOM   6238  OE2 GLU A 396      11.855   6.723 -68.176  1.00  0.80           O  
ATOM   6239  H   GLU A 396      10.109   8.935 -73.687  1.00  0.80           H  
ATOM   6240  HA  GLU A 396       8.419   8.723 -71.288  1.00  0.80           H  
ATOM   6241 1HB  GLU A 396      10.216   7.119 -71.661  1.00  0.80           H  
ATOM   6242 2HB  GLU A 396      11.408   8.389 -71.621  1.00  0.80           H  
ATOM   6243 1HG  GLU A 396      10.869   8.830 -69.304  1.00  0.80           H  
ATOM   6244 2HG  GLU A 396       9.610   7.609 -69.324  1.00  0.80           H  
ATOM   6245  N   PRO A 397       8.873  11.078 -70.196  1.00  0.84           N  
ATOM   6246  CA  PRO A 397       9.065  12.423 -69.661  1.00  0.84           C  
ATOM   6247  C   PRO A 397      10.268  12.522 -68.722  1.00  0.84           C  
ATOM   6248  O   PRO A 397      10.825  13.600 -68.500  1.00  0.84           O  
ATOM   6249  CB  PRO A 397       7.754  12.667 -68.902  1.00  0.84           C  
ATOM   6250  CG  PRO A 397       7.256  11.277 -68.536  1.00  0.84           C  
ATOM   6251  CD  PRO A 397       7.681  10.390 -69.682  1.00  0.84           C  
ATOM   6252  HA  PRO A 397       9.167  13.128 -70.502  1.00  0.84           H  
ATOM   6253 1HB  PRO A 397       7.946  13.293 -68.019  1.00  0.84           H  
ATOM   6254 2HB  PRO A 397       7.046  13.222 -69.541  1.00  0.84           H  
ATOM   6255 1HG  PRO A 397       7.688  10.957 -67.572  1.00  0.84           H  
ATOM   6256 2HG  PRO A 397       6.165  11.287 -68.399  1.00  0.84           H  
ATOM   6257 1HD  PRO A 397       7.934   9.406 -69.269  1.00  0.84           H  
ATOM   6258 2HD  PRO A 397       6.901  10.344 -70.446  1.00  0.84           H  
ATOM   6259  N   HIS A 398      10.714  11.385 -68.211  1.00  0.86           N  
ATOM   6260  CA  HIS A 398      11.821  11.364 -67.270  1.00  0.86           C  
ATOM   6261  C   HIS A 398      13.177  11.455 -67.965  1.00  0.86           C  
ATOM   6262  O   HIS A 398      14.180  11.746 -67.318  1.00  0.86           O  
ATOM   6263  CB  HIS A 398      11.792  10.059 -66.477  1.00  0.86           C  
ATOM   6264  CG  HIS A 398      10.546   9.865 -65.660  1.00  0.86           C  
ATOM   6265  ND1 HIS A 398      10.224  10.659 -64.581  1.00  0.86           N  
ATOM   6266  CD2 HIS A 398       9.532   8.970 -65.786  1.00  0.86           C  
ATOM   6267  CE1 HIS A 398       9.067  10.259 -64.073  1.00  0.86           C  
ATOM   6268  NE2 HIS A 398       8.626   9.240 -64.786  1.00  0.86           N  
ATOM   6269  H   HIS A 398      10.256  10.513 -68.439  1.00  0.86           H  
ATOM   6270  HA  HIS A 398      11.734  12.203 -66.581  1.00  0.86           H  
ATOM   6271 1HB  HIS A 398      11.891   9.214 -67.158  1.00  0.86           H  
ATOM   6272 2HB  HIS A 398      12.648  10.031 -65.807  1.00  0.86           H  
ATOM   6273  HD2 HIS A 398       9.448   8.184 -66.545  1.00  0.86           H  
ATOM   6274  HE1 HIS A 398       8.559  10.699 -63.214  1.00  0.86           H  
ATOM   6275  HE2 HIS A 398       7.750   8.738 -64.624  1.00  0.86           H  
ATOM   6276  N   ILE A 399      13.214  11.118 -69.256  1.00  0.87           N  
ATOM   6277  CA  ILE A 399      14.462  11.080 -70.020  1.00  0.87           C  
ATOM   6278  C   ILE A 399      14.421  11.916 -71.306  1.00  0.87           C  
ATOM   6279  O   ILE A 399      15.429  12.483 -71.730  1.00  0.87           O  
ATOM   6280  CB  ILE A 399      14.884   9.641 -70.355  1.00  0.87           C  
ATOM   6281  CG1 ILE A 399      15.165   8.833 -69.079  1.00  0.87           C  
ATOM   6282  CG2 ILE A 399      16.126   9.654 -71.249  1.00  0.87           C  
ATOM   6283  CD1 ILE A 399      15.408   7.376 -69.359  1.00  0.87           C  
ATOM   6284  H   ILE A 399      12.341  10.915 -69.739  1.00  0.87           H  
ATOM   6285  HA  ILE A 399      15.233  11.503 -69.392  1.00  0.87           H  
ATOM   6286  HB  ILE A 399      14.064   9.153 -70.863  1.00  0.87           H  
ATOM   6287 1HG1 ILE A 399      16.032   9.245 -68.569  1.00  0.87           H  
ATOM   6288 2HG1 ILE A 399      14.306   8.894 -68.415  1.00  0.87           H  
ATOM   6289 1HG2 ILE A 399      16.404   8.629 -71.495  1.00  0.87           H  
ATOM   6290 2HG2 ILE A 399      15.925  10.204 -72.157  1.00  0.87           H  
ATOM   6291 3HG2 ILE A 399      16.947  10.126 -70.733  1.00  0.87           H  
ATOM   6292 1HD1 ILE A 399      15.591   6.843 -68.426  1.00  0.87           H  
ATOM   6293 2HD1 ILE A 399      14.534   6.944 -69.851  1.00  0.87           H  
ATOM   6294 3HD1 ILE A 399      16.273   7.278 -70.008  1.00  0.87           H  
ATOM   6295  N   GLY A 400      13.295  11.841 -72.014  1.00  0.86           N  
ATOM   6296  CA  GLY A 400      13.106  12.450 -73.323  1.00  0.86           C  
ATOM   6297  C   GLY A 400      13.339  11.431 -74.437  1.00  0.86           C  
ATOM   6298  O   GLY A 400      13.017  11.644 -75.609  1.00  0.86           O  
ATOM   6299  H   GLY A 400      12.498  11.364 -71.629  1.00  0.86           H  
ATOM   6300 1HA  GLY A 400      12.100  12.863 -73.398  1.00  0.86           H  
ATOM   6301 2HA  GLY A 400      13.798  13.274 -73.415  1.00  0.86           H  
ATOM   6302  N   ILE A 401      13.911  10.298 -74.076  1.00  0.83           N  
ATOM   6303  CA  ILE A 401      14.190   9.253 -75.038  1.00  0.83           C  
ATOM   6304  C   ILE A 401      12.883   8.794 -75.645  1.00  0.83           C  
ATOM   6305  O   ILE A 401      11.897   8.612 -74.917  1.00  0.83           O  
ATOM   6306  CB  ILE A 401      14.866   8.064 -74.326  1.00  0.83           C  
ATOM   6307  CG1 ILE A 401      15.447   7.075 -75.309  1.00  0.83           C  
ATOM   6308  CG2 ILE A 401      13.863   7.367 -73.434  1.00  0.83           C  
ATOM   6309  CD1 ILE A 401      16.350   6.066 -74.638  1.00  0.83           C  
ATOM   6310  H   ILE A 401      14.154  10.168 -73.106  1.00  0.83           H  
ATOM   6311  HA  ILE A 401      14.838   9.633 -75.824  1.00  0.83           H  
ATOM   6312  HB  ILE A 401      15.684   8.429 -73.738  1.00  0.83           H  
ATOM   6313 1HG1 ILE A 401      14.646   6.543 -75.800  1.00  0.83           H  
ATOM   6314 2HG1 ILE A 401      16.020   7.614 -76.064  1.00  0.83           H  
ATOM   6315 1HG2 ILE A 401      14.338   6.535 -72.912  1.00  0.83           H  
ATOM   6316 2HG2 ILE A 401      13.472   8.061 -72.715  1.00  0.83           H  
ATOM   6317 3HG2 ILE A 401      13.056   6.997 -74.053  1.00  0.83           H  
ATOM   6318 1HD1 ILE A 401      16.747   5.371 -75.379  1.00  0.83           H  
ATOM   6319 2HD1 ILE A 401      17.168   6.586 -74.152  1.00  0.83           H  
ATOM   6320 3HD1 ILE A 401      15.780   5.519 -73.898  1.00  0.83           H  
ATOM   6321  N   SER A 402      12.845   8.586 -76.959  1.00  0.80           N  
ATOM   6322  CA  SER A 402      11.616   8.051 -77.485  1.00  0.80           C  
ATOM   6323  C   SER A 402      11.570   6.596 -77.061  1.00  0.80           C  
ATOM   6324  O   SER A 402      12.611   5.948 -76.977  1.00  0.80           O  
ATOM   6325  CB  SER A 402      11.591   8.205 -78.994  1.00  0.80           C  
ATOM   6326  OG  SER A 402      12.632   7.467 -79.598  1.00  0.80           O  
ATOM   6327  H   SER A 402      13.628   8.780 -77.587  1.00  0.80           H  
ATOM   6328  HA  SER A 402      10.765   8.575 -77.053  1.00  0.80           H  
ATOM   6329 1HB  SER A 402      10.624   7.850 -79.371  1.00  0.80           H  
ATOM   6330 2HB  SER A 402      11.684   9.260 -79.260  1.00  0.80           H  
ATOM   6331  HG  SER A 402      13.439   8.027 -79.509  1.00  0.80           H  
ATOM   6332  N   LEU A 403      10.386   6.051 -76.868  1.00  0.77           N  
ATOM   6333  CA  LEU A 403      10.284   4.644 -76.538  1.00  0.77           C  
ATOM   6334  C   LEU A 403       9.733   3.898 -77.724  1.00  0.77           C  
ATOM   6335  O   LEU A 403      10.052   2.733 -77.975  1.00  0.77           O  
ATOM   6336  CB  LEU A 403       9.365   4.431 -75.358  1.00  0.77           C  
ATOM   6337  CG  LEU A 403       9.710   5.162 -74.071  1.00  0.77           C  
ATOM   6338  CD1 LEU A 403       8.685   4.815 -73.106  1.00  0.77           C  
ATOM   6339  CD2 LEU A 403      11.079   4.810 -73.567  1.00  0.77           C  
ATOM   6340  H   LEU A 403       9.559   6.626 -76.926  1.00  0.77           H  
ATOM   6341  HA  LEU A 403      11.262   4.266 -76.315  1.00  0.77           H  
ATOM   6342 1HB  LEU A 403       8.357   4.742 -75.648  1.00  0.77           H  
ATOM   6343 2HB  LEU A 403       9.344   3.370 -75.133  1.00  0.77           H  
ATOM   6344  HG  LEU A 403       9.654   6.241 -74.251  1.00  0.77           H  
ATOM   6345 1HD1 LEU A 403       8.843   5.352 -72.191  1.00  0.77           H  
ATOM   6346 2HD1 LEU A 403       7.729   5.069 -73.528  1.00  0.77           H  
ATOM   6347 3HD1 LEU A 403       8.732   3.758 -72.917  1.00  0.77           H  
ATOM   6348 1HD2 LEU A 403      11.289   5.343 -72.641  1.00  0.77           H  
ATOM   6349 2HD2 LEU A 403      11.134   3.739 -73.381  1.00  0.77           H  
ATOM   6350 3HD2 LEU A 403      11.806   5.096 -74.313  1.00  0.77           H  
ATOM   6351  N   LYS A 404       8.876   4.590 -78.457  1.00  0.75           N  
ATOM   6352  CA  LYS A 404       8.245   4.016 -79.627  1.00  0.75           C  
ATOM   6353  C   LYS A 404       7.961   5.123 -80.618  1.00  0.75           C  
ATOM   6354  O   LYS A 404       7.517   6.218 -80.254  1.00  0.75           O  
ATOM   6355  CB  LYS A 404       6.975   3.246 -79.253  1.00  0.75           C  
ATOM   6356  CG  LYS A 404       6.340   2.452 -80.371  1.00  0.75           C  
ATOM   6357  CD  LYS A 404       5.185   1.602 -79.842  1.00  0.75           C  
ATOM   6358  CE  LYS A 404       4.584   0.734 -80.941  1.00  0.75           C  
ATOM   6359  NZ  LYS A 404       3.456  -0.107 -80.438  1.00  0.75           N  
ATOM   6360  H   LYS A 404       8.655   5.543 -78.171  1.00  0.75           H  
ATOM   6361  HA  LYS A 404       8.938   3.326 -80.099  1.00  0.75           H  
ATOM   6362 1HB  LYS A 404       7.199   2.554 -78.439  1.00  0.75           H  
ATOM   6363 2HB  LYS A 404       6.224   3.931 -78.895  1.00  0.75           H  
ATOM   6364 1HG  LYS A 404       5.970   3.126 -81.139  1.00  0.75           H  
ATOM   6365 2HG  LYS A 404       7.082   1.811 -80.818  1.00  0.75           H  
ATOM   6366 1HD  LYS A 404       5.550   0.960 -79.036  1.00  0.75           H  
ATOM   6367 2HD  LYS A 404       4.409   2.255 -79.441  1.00  0.75           H  
ATOM   6368 1HE  LYS A 404       4.220   1.370 -81.737  1.00  0.75           H  
ATOM   6369 2HE  LYS A 404       5.364   0.080 -81.340  1.00  0.75           H  
ATOM   6370 1HZ  LYS A 404       3.089  -0.666 -81.196  1.00  0.75           H  
ATOM   6371 2HZ  LYS A 404       3.789  -0.716 -79.703  1.00  0.75           H  
ATOM   6372 3HZ  LYS A 404       2.724   0.488 -80.076  1.00  0.75           H  
ATOM   6373  N   SER A 405       8.213   4.852 -81.879  1.00  0.74           N  
ATOM   6374  CA  SER A 405       7.945   5.857 -82.881  1.00  0.74           C  
ATOM   6375  C   SER A 405       7.463   5.309 -84.191  1.00  0.74           C  
ATOM   6376  O   SER A 405       7.798   4.183 -84.581  1.00  0.74           O  
ATOM   6377  CB  SER A 405       9.216   6.642 -83.135  1.00  0.74           C  
ATOM   6378  OG  SER A 405      10.232   5.815 -83.612  1.00  0.74           O  
ATOM   6379  H   SER A 405       8.609   3.945 -82.128  1.00  0.74           H  
ATOM   6380  HA  SER A 405       7.171   6.525 -82.501  1.00  0.74           H  
ATOM   6381 1HB  SER A 405       9.014   7.382 -83.894  1.00  0.74           H  
ATOM   6382 2HB  SER A 405       9.539   7.155 -82.228  1.00  0.74           H  
ATOM   6383  HG  SER A 405      10.886   6.404 -83.999  1.00  0.74           H  
ATOM   6384  N   SER A 406       6.741   6.163 -84.911  1.00  0.73           N  
ATOM   6385  CA  SER A 406       6.327   5.856 -86.258  1.00  0.73           C  
ATOM   6386  C   SER A 406       6.120   7.117 -87.096  1.00  0.73           C  
ATOM   6387  O   SER A 406       5.194   7.889 -86.840  1.00  0.73           O  
ATOM   6388  CB  SER A 406       5.038   5.088 -86.207  1.00  0.73           C  
ATOM   6389  OG  SER A 406       4.599   4.772 -87.478  1.00  0.73           O  
ATOM   6390  H   SER A 406       6.452   7.049 -84.492  1.00  0.73           H  
ATOM   6391  HA  SER A 406       7.092   5.249 -86.723  1.00  0.73           H  
ATOM   6392 1HB  SER A 406       5.153   4.186 -85.609  1.00  0.73           H  
ATOM   6393 2HB  SER A 406       4.310   5.715 -85.737  1.00  0.73           H  
ATOM   6394  HG  SER A 406       4.716   5.581 -87.986  1.00  0.73           H  
ATOM   6395  N   LYS A 407       6.950   7.298 -88.127  1.00  0.73           N  
ATOM   6396  CA  LYS A 407       6.831   8.439 -89.044  1.00  0.73           C  
ATOM   6397  C   LYS A 407       6.304   7.932 -90.348  1.00  0.73           C  
ATOM   6398  O   LYS A 407       6.933   7.083 -90.976  1.00  0.73           O  
ATOM   6399  CB  LYS A 407       8.162   9.118 -89.315  1.00  0.73           C  
ATOM   6400  CG  LYS A 407       8.101  10.337 -90.256  1.00  0.73           C  
ATOM   6401  CD  LYS A 407       9.501  10.912 -90.445  1.00  0.73           C  
ATOM   6402  CE  LYS A 407      10.328   9.905 -91.274  1.00  0.73           C  
ATOM   6403  NZ  LYS A 407      11.724  10.336 -91.537  1.00  0.73           N  
ATOM   6404  H   LYS A 407       7.700   6.620 -88.263  1.00  0.73           H  
ATOM   6405  HA  LYS A 407       6.118   9.147 -88.668  1.00  0.73           H  
ATOM   6406 1HB  LYS A 407       8.610   9.436 -88.375  1.00  0.73           H  
ATOM   6407 2HB  LYS A 407       8.828   8.413 -89.769  1.00  0.73           H  
ATOM   6408 1HG  LYS A 407       7.706  10.025 -91.224  1.00  0.73           H  
ATOM   6409 2HG  LYS A 407       7.439  11.097 -89.839  1.00  0.73           H  
ATOM   6410 1HD  LYS A 407       9.447  11.860 -90.978  1.00  0.73           H  
ATOM   6411 2HD  LYS A 407       9.981  11.073 -89.482  1.00  0.73           H  
ATOM   6412 1HE  LYS A 407      10.346   8.972 -90.734  1.00  0.73           H  
ATOM   6413 2HE  LYS A 407       9.827   9.743 -92.230  1.00  0.73           H  
ATOM   6414 1HZ  LYS A 407      12.196   9.606 -92.071  1.00  0.73           H  
ATOM   6415 2HZ  LYS A 407      11.731  11.199 -92.062  1.00  0.73           H  
ATOM   6416 3HZ  LYS A 407      12.208  10.463 -90.657  1.00  0.73           H  
ATOM   6417  N   ARG A 408       5.154   8.432 -90.766  1.00  0.73           N  
ATOM   6418  CA  ARG A 408       4.568   7.908 -91.981  1.00  0.73           C  
ATOM   6419  C   ARG A 408       4.271   9.022 -92.966  1.00  0.73           C  
ATOM   6420  O   ARG A 408       3.481   9.926 -92.689  1.00  0.73           O  
ATOM   6421  CB  ARG A 408       3.312   7.153 -91.638  1.00  0.73           C  
ATOM   6422  CG  ARG A 408       3.539   6.032 -90.645  1.00  0.73           C  
ATOM   6423  CD  ARG A 408       2.327   5.297 -90.399  1.00  0.73           C  
ATOM   6424  NE  ARG A 408       2.476   4.329 -89.338  1.00  0.73           N  
ATOM   6425  CZ  ARG A 408       2.921   3.075 -89.503  1.00  0.73           C  
ATOM   6426  NH1 ARG A 408       3.279   2.659 -90.692  1.00  0.73           N  
ATOM   6427  NH2 ARG A 408       2.996   2.261 -88.467  1.00  0.73           N  
ATOM   6428  H   ARG A 408       4.674   9.143 -90.225  1.00  0.73           H  
ATOM   6429  HA  ARG A 408       5.264   7.218 -92.445  1.00  0.73           H  
ATOM   6430 1HB  ARG A 408       2.551   7.823 -91.241  1.00  0.73           H  
ATOM   6431 2HB  ARG A 408       2.929   6.693 -92.527  1.00  0.73           H  
ATOM   6432 1HG  ARG A 408       4.311   5.354 -90.998  1.00  0.73           H  
ATOM   6433 2HG  ARG A 408       3.842   6.464 -89.692  1.00  0.73           H  
ATOM   6434 1HD  ARG A 408       1.546   5.982 -90.117  1.00  0.73           H  
ATOM   6435 2HD  ARG A 408       2.041   4.773 -91.307  1.00  0.73           H  
ATOM   6436  HE  ARG A 408       2.204   4.617 -88.405  1.00  0.73           H  
ATOM   6437 1HH1 ARG A 408       3.227   3.296 -91.492  1.00  0.73           H  
ATOM   6438 2HH1 ARG A 408       3.608   1.716 -90.820  1.00  0.73           H  
ATOM   6439 1HH2 ARG A 408       2.717   2.590 -87.553  1.00  0.73           H  
ATOM   6440 2HH2 ARG A 408       3.326   1.319 -88.591  1.00  0.73           H  
ATOM   6441  N   LEU A 409       4.929   8.952 -94.117  1.00  0.74           N  
ATOM   6442  CA  LEU A 409       4.796   9.975 -95.143  1.00  0.74           C  
ATOM   6443  C   LEU A 409       4.529   9.406 -96.526  1.00  0.74           C  
ATOM   6444  O   LEU A 409       5.087   8.381 -96.924  1.00  0.74           O  
ATOM   6445  CB  LEU A 409       6.087  10.796 -95.184  1.00  0.74           C  
ATOM   6446  CG  LEU A 409       6.425  11.580 -93.899  1.00  0.74           C  
ATOM   6447  CD1 LEU A 409       7.859  12.058 -93.967  1.00  0.74           C  
ATOM   6448  CD2 LEU A 409       5.459  12.762 -93.774  1.00  0.74           C  
ATOM   6449  H   LEU A 409       5.570   8.173 -94.263  1.00  0.74           H  
ATOM   6450  HA  LEU A 409       3.965  10.626 -94.877  1.00  0.74           H  
ATOM   6451 1HB  LEU A 409       6.915  10.121 -95.391  1.00  0.74           H  
ATOM   6452 2HB  LEU A 409       6.011  11.513 -96.005  1.00  0.74           H  
ATOM   6453  HG  LEU A 409       6.326  10.937 -93.032  1.00  0.74           H  
ATOM   6454 1HD1 LEU A 409       8.102  12.614 -93.062  1.00  0.74           H  
ATOM   6455 2HD1 LEU A 409       8.524  11.201 -94.055  1.00  0.74           H  
ATOM   6456 3HD1 LEU A 409       7.985  12.690 -94.820  1.00  0.74           H  
ATOM   6457 1HD2 LEU A 409       5.688  13.321 -92.869  1.00  0.74           H  
ATOM   6458 2HD2 LEU A 409       5.562  13.414 -94.644  1.00  0.74           H  
ATOM   6459 3HD2 LEU A 409       4.431  12.389 -93.724  1.00  0.74           H  
ATOM   6460  N   GLN A 410       3.724  10.119 -97.281  1.00  0.74           N  
ATOM   6461  CA  GLN A 410       3.487   9.799 -98.679  1.00  0.74           C  
ATOM   6462  C   GLN A 410       4.151  10.785 -99.576  1.00  0.74           C  
ATOM   6463  O   GLN A 410       3.959  11.993 -99.421  1.00  0.74           O  
ATOM   6464  CB  GLN A 410       2.006   9.811 -99.024  1.00  0.74           C  
ATOM   6465  CG  GLN A 410       1.693   9.558-100.495  1.00  0.74           C  
ATOM   6466  CD  GLN A 410       0.178   9.481-100.816  1.00  0.74           C  
ATOM   6467  OE1 GLN A 410      -0.627   8.719-100.233  1.00  0.74           O  
ATOM   6468  NE2 GLN A 410      -0.231  10.272-101.777  1.00  0.74           N  
ATOM   6469  H   GLN A 410       3.275  10.930 -96.870  1.00  0.74           H  
ATOM   6470  HA  GLN A 410       3.895   8.815 -98.895  1.00  0.74           H  
ATOM   6471 1HB  GLN A 410       1.554   9.069 -98.485  1.00  0.74           H  
ATOM   6472 2HB  GLN A 410       1.558  10.759 -98.720  1.00  0.74           H  
ATOM   6473 1HG  GLN A 410       2.099  10.394-101.066  1.00  0.74           H  
ATOM   6474 2HG  GLN A 410       2.175   8.641-100.822  1.00  0.74           H  
ATOM   6475 1HE2 GLN A 410      -1.199  10.260-102.051  1.00  0.74           H  
ATOM   6476 2HE2 GLN A 410       0.405  10.872-102.246  1.00  0.74           H  
ATOM   6477  N   ILE A 411       4.912  10.279-100.528  1.00  0.75           N  
ATOM   6478  CA  ILE A 411       5.514  11.137-101.507  1.00  0.75           C  
ATOM   6479  C   ILE A 411       4.754  10.936-102.801  1.00  0.75           C  
ATOM   6480  O   ILE A 411       4.528   9.797-103.258  1.00  0.75           O  
ATOM   6481  CB  ILE A 411       7.007  10.908-101.673  1.00  0.75           C  
ATOM   6482  CG1 ILE A 411       7.723  11.051-100.278  1.00  0.75           C  
ATOM   6483  CG2 ILE A 411       7.567  11.949-102.680  1.00  0.75           C  
ATOM   6484  CD1 ILE A 411       7.542  12.394 -99.603  1.00  0.75           C  
ATOM   6485  H   ILE A 411       5.070   9.275-100.594  1.00  0.75           H  
ATOM   6486  HA  ILE A 411       5.386  12.163-101.194  1.00  0.75           H  
ATOM   6487  HB  ILE A 411       7.165   9.906-102.028  1.00  0.75           H  
ATOM   6488 1HG1 ILE A 411       7.354  10.267 -99.613  1.00  0.75           H  
ATOM   6489 2HG1 ILE A 411       8.784  10.923-100.414  1.00  0.75           H  
ATOM   6490 1HG2 ILE A 411       8.628  11.814-102.814  1.00  0.75           H  
ATOM   6491 2HG2 ILE A 411       7.070  11.830-103.638  1.00  0.75           H  
ATOM   6492 3HG2 ILE A 411       7.381  12.956-102.296  1.00  0.75           H  
ATOM   6493 1HD1 ILE A 411       8.078  12.403 -98.653  1.00  0.75           H  
ATOM   6494 2HD1 ILE A 411       7.931  13.184-100.248  1.00  0.75           H  
ATOM   6495 3HD1 ILE A 411       6.493  12.566 -99.421  1.00  0.75           H  
ATOM   6496  N   ASN A 412       4.353  12.053-103.377  1.00  0.77           N  
ATOM   6497  CA  ASN A 412       3.526  12.028-104.556  1.00  0.77           C  
ATOM   6498  C   ASN A 412       4.037  12.978-105.609  1.00  0.77           C  
ATOM   6499  O   ASN A 412       4.817  13.886-105.319  1.00  0.77           O  
ATOM   6500  CB  ASN A 412       2.084  12.345-104.142  1.00  0.77           C  
ATOM   6501  CG  ASN A 412       1.899  13.696-103.538  1.00  0.77           C  
ATOM   6502  OD1 ASN A 412       1.938  14.691-104.247  1.00  0.77           O  
ATOM   6503  ND2 ASN A 412       1.678  13.752-102.244  1.00  0.77           N  
ATOM   6504  H   ASN A 412       4.604  12.940-102.937  1.00  0.77           H  
ATOM   6505  HA  ASN A 412       3.564  11.029-104.982  1.00  0.77           H  
ATOM   6506 1HB  ASN A 412       1.430  12.295-105.003  1.00  0.77           H  
ATOM   6507 2HB  ASN A 412       1.747  11.602-103.438  1.00  0.77           H  
ATOM   6508 1HD2 ASN A 412       1.548  14.637-101.792  1.00  0.77           H  
ATOM   6509 2HD2 ASN A 412       1.636  12.914-101.707  1.00  0.77           H  
ATOM   6510  N   VAL A 413       3.582  12.777-106.839  1.00  0.79           N  
ATOM   6511  CA  VAL A 413       4.028  13.615-107.937  1.00  0.79           C  
ATOM   6512  C   VAL A 413       2.873  14.309-108.630  1.00  0.79           C  
ATOM   6513  O   VAL A 413       1.836  13.702-108.925  1.00  0.79           O  
ATOM   6514  CB  VAL A 413       4.813  12.741-108.940  1.00  0.79           C  
ATOM   6515  CG1 VAL A 413       3.936  11.653-109.457  1.00  0.79           C  
ATOM   6516  CG2 VAL A 413       5.350  13.580-110.083  1.00  0.79           C  
ATOM   6517  H   VAL A 413       2.930  12.010-106.994  1.00  0.79           H  
ATOM   6518  HA  VAL A 413       4.694  14.379-107.544  1.00  0.79           H  
ATOM   6519  HB  VAL A 413       5.637  12.268-108.417  1.00  0.79           H  
ATOM   6520 1HG1 VAL A 413       4.510  11.035-110.129  1.00  0.79           H  
ATOM   6521 2HG1 VAL A 413       3.572  11.053-108.628  1.00  0.79           H  
ATOM   6522 3HG1 VAL A 413       3.097  12.081-109.982  1.00  0.79           H  
ATOM   6523 1HG2 VAL A 413       5.910  12.953-110.770  1.00  0.79           H  
ATOM   6524 2HG2 VAL A 413       4.530  14.050-110.621  1.00  0.79           H  
ATOM   6525 3HG2 VAL A 413       6.002  14.342-109.672  1.00  0.79           H  
ATOM   6526  N   LYS A 414       3.056  15.593-108.910  1.00  0.81           N  
ATOM   6527  CA  LYS A 414       1.992  16.337-109.581  1.00  0.81           C  
ATOM   6528  C   LYS A 414       2.073  16.109-111.072  1.00  0.81           C  
ATOM   6529  O   LYS A 414       3.092  16.398-111.700  1.00  0.81           O  
ATOM   6530  CB  LYS A 414       2.064  17.826-109.265  1.00  0.81           C  
ATOM   6531  CG  LYS A 414       0.964  18.681-109.843  1.00  0.81           C  
ATOM   6532  CD  LYS A 414       1.143  20.144-109.396  1.00  0.81           C  
ATOM   6533  CE  LYS A 414       0.012  21.032-109.895  1.00  0.81           C  
ATOM   6534  NZ  LYS A 414       0.024  21.151-111.384  1.00  0.81           N  
ATOM   6535  H   LYS A 414       3.950  16.026-108.655  1.00  0.81           H  
ATOM   6536  HA  LYS A 414       1.026  15.963-109.242  1.00  0.81           H  
ATOM   6537 1HB  LYS A 414       2.006  17.955-108.213  1.00  0.81           H  
ATOM   6538 2HB  LYS A 414       3.019  18.228-109.601  1.00  0.81           H  
ATOM   6539 1HG  LYS A 414       0.982  18.625-110.936  1.00  0.81           H  
ATOM   6540 2HG  LYS A 414      -0.002  18.309-109.493  1.00  0.81           H  
ATOM   6541 1HD  LYS A 414       1.184  20.193-108.309  1.00  0.81           H  
ATOM   6542 2HD  LYS A 414       2.087  20.525-109.788  1.00  0.81           H  
ATOM   6543 1HE  LYS A 414      -0.941  20.609-109.580  1.00  0.81           H  
ATOM   6544 2HE  LYS A 414       0.120  22.025-109.459  1.00  0.81           H  
ATOM   6545 1HZ  LYS A 414      -0.726  21.737-111.714  1.00  0.81           H  
ATOM   6546 2HZ  LYS A 414       0.901  21.546-111.706  1.00  0.81           H  
ATOM   6547 3HZ  LYS A 414      -0.085  20.231-111.791  1.00  0.81           H  
ATOM   6548  N   VAL A 415       0.992  15.596-111.634  1.00  0.83           N  
ATOM   6549  CA  VAL A 415       0.952  15.269-113.041  1.00  0.83           C  
ATOM   6550  C   VAL A 415      -0.153  16.054-113.724  1.00  0.83           C  
ATOM   6551  O   VAL A 415      -1.281  16.130-113.229  1.00  0.83           O  
ATOM   6552  CB  VAL A 415       0.731  13.758-113.211  1.00  0.83           C  
ATOM   6553  CG1 VAL A 415       0.693  13.383-114.671  1.00  0.83           C  
ATOM   6554  CG2 VAL A 415       1.818  13.035-112.503  1.00  0.83           C  
ATOM   6555  H   VAL A 415       0.183  15.380-111.051  1.00  0.83           H  
ATOM   6556  HA  VAL A 415       1.905  15.538-113.495  1.00  0.83           H  
ATOM   6557  HB  VAL A 415      -0.234  13.486-112.777  1.00  0.83           H  
ATOM   6558 1HG1 VAL A 415       0.532  12.311-114.757  1.00  0.83           H  
ATOM   6559 2HG1 VAL A 415      -0.118  13.916-115.157  1.00  0.83           H  
ATOM   6560 3HG1 VAL A 415       1.639  13.646-115.143  1.00  0.83           H  
ATOM   6561 1HG2 VAL A 415       1.671  11.970-112.609  1.00  0.83           H  
ATOM   6562 2HG2 VAL A 415       2.755  13.316-112.926  1.00  0.83           H  
ATOM   6563 3HG2 VAL A 415       1.803  13.299-111.456  1.00  0.83           H  
ATOM   6564  N   GLU A 416       0.178  16.667-114.848  1.00  0.86           N  
ATOM   6565  CA  GLU A 416      -0.798  17.443-115.589  1.00  0.86           C  
ATOM   6566  C   GLU A 416      -0.515  17.270-117.071  1.00  0.86           C  
ATOM   6567  O   GLU A 416       0.625  16.980-117.431  1.00  0.86           O  
ATOM   6568  CB  GLU A 416      -0.689  18.920-115.157  1.00  0.86           C  
ATOM   6569  CG  GLU A 416       0.627  19.596-115.509  1.00  0.86           C  
ATOM   6570  CD  GLU A 416       0.727  21.003-114.940  1.00  0.86           C  
ATOM   6571  OE1 GLU A 416       0.184  21.223-113.868  1.00  0.86           O  
ATOM   6572  OE2 GLU A 416       1.348  21.843-115.546  1.00  0.86           O  
ATOM   6573  H   GLU A 416       1.124  16.581-115.196  1.00  0.86           H  
ATOM   6574  HA  GLU A 416      -1.788  17.061-115.355  1.00  0.86           H  
ATOM   6575 1HB  GLU A 416      -1.478  19.508-115.605  1.00  0.86           H  
ATOM   6576 2HB  GLU A 416      -0.817  18.986-114.076  1.00  0.86           H  
ATOM   6577 1HG  GLU A 416       1.452  18.993-115.129  1.00  0.86           H  
ATOM   6578 2HG  GLU A 416       0.709  19.639-116.594  1.00  0.86           H  
ATOM   6579  N   PRO A 417      -1.512  17.396-117.948  1.00  0.88           N  
ATOM   6580  CA  PRO A 417      -1.325  17.356-119.375  1.00  0.88           C  
ATOM   6581  C   PRO A 417      -0.616  18.617-119.798  1.00  0.88           C  
ATOM   6582  O   PRO A 417      -1.001  19.703-119.356  1.00  0.88           O  
ATOM   6583  CB  PRO A 417      -2.768  17.280-119.891  1.00  0.88           C  
ATOM   6584  CG  PRO A 417      -3.608  17.933-118.813  1.00  0.88           C  
ATOM   6585  CD  PRO A 417      -2.900  17.617-117.507  1.00  0.88           C  
ATOM   6586  HA  PRO A 417      -0.745  16.471-119.650  1.00  0.88           H  
ATOM   6587 1HB  PRO A 417      -2.844  17.773-120.871  1.00  0.88           H  
ATOM   6588 2HB  PRO A 417      -3.056  16.226-120.047  1.00  0.88           H  
ATOM   6589 1HG  PRO A 417      -3.704  19.010-119.004  1.00  0.88           H  
ATOM   6590 2HG  PRO A 417      -4.624  17.508-118.842  1.00  0.88           H  
ATOM   6591 1HD  PRO A 417      -2.987  18.478-116.852  1.00  0.88           H  
ATOM   6592 2HD  PRO A 417      -3.314  16.714-117.053  1.00  0.88           H  
ATOM   6593  N   VAL A 418       0.365  18.503-120.687  1.00  0.89           N  
ATOM   6594  CA  VAL A 418       1.051  19.694-121.160  1.00  0.89           C  
ATOM   6595  C   VAL A 418       1.044  19.779-122.677  1.00  0.89           C  
ATOM   6596  O   VAL A 418       1.486  18.856-123.372  1.00  0.89           O  
ATOM   6597  CB  VAL A 418       2.497  19.725-120.633  1.00  0.89           C  
ATOM   6598  CG1 VAL A 418       3.214  20.967-121.157  1.00  0.89           C  
ATOM   6599  CG2 VAL A 418       2.488  19.699-119.093  1.00  0.89           C  
ATOM   6600  H   VAL A 418       0.675  17.585-121.003  1.00  0.89           H  
ATOM   6601  HA  VAL A 418       0.534  20.569-120.771  1.00  0.89           H  
ATOM   6602  HB  VAL A 418       3.037  18.853-121.008  1.00  0.89           H  
ATOM   6603 1HG1 VAL A 418       4.221  20.977-120.797  1.00  0.89           H  
ATOM   6604 2HG1 VAL A 418       3.225  20.955-122.243  1.00  0.89           H  
ATOM   6605 3HG1 VAL A 418       2.699  21.859-120.809  1.00  0.89           H  
ATOM   6606 1HG2 VAL A 418       3.497  19.716-118.720  1.00  0.89           H  
ATOM   6607 2HG2 VAL A 418       1.952  20.571-118.713  1.00  0.89           H  
ATOM   6608 3HG2 VAL A 418       1.999  18.795-118.738  1.00  0.89           H  
ATOM   6609  N   ASP A 419       0.538  20.894-123.187  1.00  0.90           N  
ATOM   6610  CA  ASP A 419       0.457  21.081-124.621  1.00  0.90           C  
ATOM   6611  C   ASP A 419       1.838  20.991-125.237  1.00  0.90           C  
ATOM   6612  O   ASP A 419       2.810  21.515-124.691  1.00  0.90           O  
ATOM   6613  CB  ASP A 419      -0.175  22.429-124.954  1.00  0.90           C  
ATOM   6614  CG  ASP A 419      -1.676  22.491-124.647  1.00  0.90           C  
ATOM   6615  OD1 ASP A 419      -2.262  21.470-124.362  1.00  0.90           O  
ATOM   6616  OD2 ASP A 419      -2.214  23.568-124.697  1.00  0.90           O  
ATOM   6617  H   ASP A 419       0.196  21.612-122.564  1.00  0.90           H  
ATOM   6618  HA  ASP A 419      -0.163  20.287-125.042  1.00  0.90           H  
ATOM   6619 1HB  ASP A 419       0.327  23.211-124.389  1.00  0.90           H  
ATOM   6620 2HB  ASP A 419      -0.026  22.645-126.013  1.00  0.90           H  
ATOM   6621  N   GLY A 420       1.913  20.323-126.377  1.00  0.91           N  
ATOM   6622  CA  GLY A 420       3.160  20.134-127.101  1.00  0.91           C  
ATOM   6623  C   GLY A 420       3.809  18.787-126.780  1.00  0.91           C  
ATOM   6624  O   GLY A 420       4.664  18.329-127.532  1.00  0.91           O  
ATOM   6625  H   GLY A 420       1.068  19.916-126.754  1.00  0.91           H  
ATOM   6626 1HA  GLY A 420       2.974  20.203-128.172  1.00  0.91           H  
ATOM   6627 2HA  GLY A 420       3.851  20.936-126.846  1.00  0.91           H  
ATOM   6628  N   ILE A 421       3.377  18.131-125.694  1.00  0.91           N  
ATOM   6629  CA  ILE A 421       3.936  16.831-125.327  1.00  0.91           C  
ATOM   6630  C   ILE A 421       2.973  15.677-125.629  1.00  0.91           C  
ATOM   6631  O   ILE A 421       1.944  15.490-124.954  1.00  0.91           O  
ATOM   6632  CB  ILE A 421       4.335  16.819-123.847  1.00  0.91           C  
ATOM   6633  CG1 ILE A 421       5.327  17.981-123.536  1.00  0.91           C  
ATOM   6634  CG2 ILE A 421       4.901  15.473-123.469  1.00  0.91           C  
ATOM   6635  CD1 ILE A 421       6.628  17.941-124.346  1.00  0.91           C  
ATOM   6636  H   ILE A 421       2.666  18.544-125.085  1.00  0.91           H  
ATOM   6637  HA  ILE A 421       4.836  16.670-125.909  1.00  0.91           H  
ATOM   6638  HB  ILE A 421       3.447  17.013-123.242  1.00  0.91           H  
ATOM   6639 1HG1 ILE A 421       4.819  18.931-123.734  1.00  0.91           H  
ATOM   6640 2HG1 ILE A 421       5.580  17.945-122.479  1.00  0.91           H  
ATOM   6641 1HG2 ILE A 421       5.157  15.474-122.409  1.00  0.91           H  
ATOM   6642 2HG2 ILE A 421       4.169  14.712-123.657  1.00  0.91           H  
ATOM   6643 3HG2 ILE A 421       5.780  15.290-124.070  1.00  0.91           H  
ATOM   6644 1HD1 ILE A 421       7.261  18.779-124.077  1.00  0.91           H  
ATOM   6645 2HD1 ILE A 421       7.162  17.013-124.149  1.00  0.91           H  
ATOM   6646 3HD1 ILE A 421       6.400  18.003-125.404  1.00  0.91           H  
ATOM   6647  N   SER A 422       3.333  14.841-126.613  1.00  0.92           N  
ATOM   6648  CA  SER A 422       2.421  13.775-127.045  1.00  0.92           C  
ATOM   6649  C   SER A 422       2.162  12.704-125.985  1.00  0.92           C  
ATOM   6650  O   SER A 422       1.161  11.990-126.049  1.00  0.92           O  
ATOM   6651  CB  SER A 422       2.945  13.111-128.300  1.00  0.92           C  
ATOM   6652  OG  SER A 422       4.102  12.365-128.040  1.00  0.92           O  
ATOM   6653  H   SER A 422       4.213  14.985-127.126  1.00  0.92           H  
ATOM   6654  HA  SER A 422       1.463  14.240-127.288  1.00  0.92           H  
ATOM   6655 1HB  SER A 422       2.178  12.465-128.726  1.00  0.92           H  
ATOM   6656 2HB  SER A 422       3.172  13.881-129.036  1.00  0.92           H  
ATOM   6657  HG  SER A 422       4.558  12.289-128.882  1.00  0.92           H  
ATOM   6658  N   GLN A 423       3.035  12.611-124.987  1.00  0.92           N  
ATOM   6659  CA  GLN A 423       2.885  11.596-123.959  1.00  0.92           C  
ATOM   6660  C   GLN A 423       1.998  12.005-122.788  1.00  0.92           C  
ATOM   6661  O   GLN A 423       1.719  11.170-121.927  1.00  0.92           O  
ATOM   6662  CB  GLN A 423       4.243  11.187-123.384  1.00  0.92           C  
ATOM   6663  CG  GLN A 423       5.215  10.564-124.371  1.00  0.92           C  
ATOM   6664  CD  GLN A 423       4.651   9.328-125.062  1.00  0.92           C  
ATOM   6665  OE1 GLN A 423       3.923   8.500-124.465  1.00  0.92           O  
ATOM   6666  NE2 GLN A 423       4.995   9.187-126.341  1.00  0.92           N  
ATOM   6667  H   GLN A 423       3.826  13.233-124.980  1.00  0.92           H  
ATOM   6668  HA  GLN A 423       2.441  10.724-124.426  1.00  0.92           H  
ATOM   6669 1HB  GLN A 423       4.727  12.066-122.959  1.00  0.92           H  
ATOM   6670 2HB  GLN A 423       4.096  10.476-122.569  1.00  0.92           H  
ATOM   6671 1HG  GLN A 423       5.464  11.301-125.137  1.00  0.92           H  
ATOM   6672 2HG  GLN A 423       6.118  10.257-123.841  1.00  0.92           H  
ATOM   6673 1HE2 GLN A 423       4.680   8.401-126.868  1.00  0.92           H  
ATOM   6674 2HE2 GLN A 423       5.582   9.873-126.775  1.00  0.92           H  
ATOM   6675  N   THR A 424       1.557  13.267-122.736  1.00  0.92           N  
ATOM   6676  CA  THR A 424       0.764  13.696-121.588  1.00  0.92           C  
ATOM   6677  C   THR A 424      -0.577  14.315-121.959  1.00  0.92           C  
ATOM   6678  O   THR A 424      -1.396  14.551-121.085  1.00  0.92           O  
ATOM   6679  CB  THR A 424       1.522  14.718-120.731  1.00  0.92           C  
ATOM   6680  OG1 THR A 424       1.704  15.934-121.478  1.00  0.92           O  
ATOM   6681  CG2 THR A 424       2.880  14.162-120.347  1.00  0.92           C  
ATOM   6682  H   THR A 424       1.785  13.928-123.481  1.00  0.92           H  
ATOM   6683  HA  THR A 424       0.557  12.823-120.969  1.00  0.92           H  
ATOM   6684  HB  THR A 424       0.963  14.927-119.820  1.00  0.92           H  
ATOM   6685  HG1 THR A 424       1.786  15.728-122.428  1.00  0.92           H  
ATOM   6686 1HG2 THR A 424       3.411  14.888-119.735  1.00  0.92           H  
ATOM   6687 2HG2 THR A 424       2.738  13.249-119.791  1.00  0.92           H  
ATOM   6688 3HG2 THR A 424       3.459  13.954-121.238  1.00  0.92           H  
ATOM   6689  N   THR A 425      -0.829  14.588-123.232  1.00  0.92           N  
ATOM   6690  CA  THR A 425      -2.033  15.340-123.612  1.00  0.92           C  
ATOM   6691  C   THR A 425      -3.341  14.931-122.907  1.00  0.92           C  
ATOM   6692  O   THR A 425      -4.125  15.803-122.535  1.00  0.92           O  
ATOM   6693  CB  THR A 425      -2.271  15.265-125.134  1.00  0.92           C  
ATOM   6694  OG1 THR A 425      -1.165  15.857-125.834  1.00  0.92           O  
ATOM   6695  CG2 THR A 425      -3.548  15.995-125.505  1.00  0.92           C  
ATOM   6696  H   THR A 425      -0.153  14.339-123.942  1.00  0.92           H  
ATOM   6697  HA  THR A 425      -1.849  16.387-123.363  1.00  0.92           H  
ATOM   6698  HB  THR A 425      -2.354  14.220-125.429  1.00  0.92           H  
ATOM   6699  HG1 THR A 425      -0.332  15.587-125.420  1.00  0.92           H  
ATOM   6700 1HG2 THR A 425      -3.706  15.930-126.581  1.00  0.92           H  
ATOM   6701 2HG2 THR A 425      -4.392  15.542-124.986  1.00  0.92           H  
ATOM   6702 3HG2 THR A 425      -3.464  17.042-125.213  1.00  0.92           H  
ATOM   6703  N   GLY A 426      -3.619  13.632-122.788  1.00  0.92           N  
ATOM   6704  CA  GLY A 426      -4.879  13.202-122.185  1.00  0.92           C  
ATOM   6705  C   GLY A 426      -4.858  12.887-120.678  1.00  0.92           C  
ATOM   6706  O   GLY A 426      -5.895  12.540-120.125  1.00  0.92           O  
ATOM   6707  H   GLY A 426      -2.953  12.943-123.103  1.00  0.92           H  
ATOM   6708 1HA  GLY A 426      -5.634  13.965-122.371  1.00  0.92           H  
ATOM   6709 2HA  GLY A 426      -5.220  12.312-122.714  1.00  0.92           H  
ATOM   6710  N   ILE A 427      -3.721  13.009-119.997  1.00  0.91           N  
ATOM   6711  CA  ILE A 427      -3.706  12.627-118.578  1.00  0.91           C  
ATOM   6712  C   ILE A 427      -4.570  13.536-117.712  1.00  0.91           C  
ATOM   6713  O   ILE A 427      -4.507  14.757-117.820  1.00  0.91           O  
ATOM   6714  CB  ILE A 427      -2.267  12.565-118.016  1.00  0.91           C  
ATOM   6715  CG1 ILE A 427      -2.227  11.886-116.616  1.00  0.91           C  
ATOM   6716  CG2 ILE A 427      -1.715  13.958-117.853  1.00  0.91           C  
ATOM   6717  CD1 ILE A 427      -2.569  10.451-116.590  1.00  0.91           C  
ATOM   6718  H   ILE A 427      -2.884  13.377-120.449  1.00  0.91           H  
ATOM   6719  HA  ILE A 427      -4.116  11.620-118.507  1.00  0.91           H  
ATOM   6720  HB  ILE A 427      -1.640  11.998-118.703  1.00  0.91           H  
ATOM   6721 1HG1 ILE A 427      -1.242  11.990-116.234  1.00  0.91           H  
ATOM   6722 2HG1 ILE A 427      -2.892  12.403-115.955  1.00  0.91           H  
ATOM   6723 1HG2 ILE A 427      -0.699  13.912-117.476  1.00  0.91           H  
ATOM   6724 2HG2 ILE A 427      -1.721  14.455-118.785  1.00  0.91           H  
ATOM   6725 3HG2 ILE A 427      -2.340  14.504-117.150  1.00  0.91           H  
ATOM   6726 1HD1 ILE A 427      -2.498  10.092-115.577  1.00  0.91           H  
ATOM   6727 2HD1 ILE A 427      -3.575  10.346-116.932  1.00  0.91           H  
ATOM   6728 3HD1 ILE A 427      -1.897   9.887-117.228  1.00  0.91           H  
ATOM   6729  N   GLN A 428      -5.371  12.949-116.825  1.00  0.89           N  
ATOM   6730  CA  GLN A 428      -6.166  13.768-115.918  1.00  0.89           C  
ATOM   6731  C   GLN A 428      -5.203  14.429-114.937  1.00  0.89           C  
ATOM   6732  O   GLN A 428      -4.212  13.817-114.548  1.00  0.89           O  
ATOM   6733  CB  GLN A 428      -7.173  12.925-115.123  1.00  0.89           C  
ATOM   6734  CG  GLN A 428      -8.296  12.284-115.889  1.00  0.89           C  
ATOM   6735  CD  GLN A 428      -9.267  11.542-114.941  1.00  0.89           C  
ATOM   6736  OE1 GLN A 428      -9.143  11.632-113.710  1.00  0.89           O  
ATOM   6737  NE2 GLN A 428     -10.228  10.830-115.505  1.00  0.89           N  
ATOM   6738  H   GLN A 428      -5.420  11.941-116.784  1.00  0.89           H  
ATOM   6739  HA  GLN A 428      -6.685  14.543-116.482  1.00  0.89           H  
ATOM   6740 1HB  GLN A 428      -6.651  12.106-114.695  1.00  0.89           H  
ATOM   6741 2HB  GLN A 428      -7.591  13.517-114.307  1.00  0.89           H  
ATOM   6742 1HG  GLN A 428      -8.847  13.041-116.442  1.00  0.89           H  
ATOM   6743 2HG  GLN A 428      -7.873  11.552-116.574  1.00  0.89           H  
ATOM   6744 1HE2 GLN A 428     -10.888  10.340-114.950  1.00  0.89           H  
ATOM   6745 2HE2 GLN A 428     -10.286  10.778-116.518  1.00  0.89           H  
ATOM   6746  N   SER A 429      -5.472  15.663-114.533  1.00  0.88           N  
ATOM   6747  CA  SER A 429      -4.578  16.286-113.563  1.00  0.88           C  
ATOM   6748  C   SER A 429      -4.759  15.692-112.173  1.00  0.88           C  
ATOM   6749  O   SER A 429      -5.891  15.558-111.699  1.00  0.88           O  
ATOM   6750  CB  SER A 429      -4.798  17.781-113.520  1.00  0.88           C  
ATOM   6751  OG  SER A 429      -4.021  18.371-112.513  1.00  0.88           O  
ATOM   6752  H   SER A 429      -6.281  16.156-114.880  1.00  0.88           H  
ATOM   6753  HA  SER A 429      -3.558  16.098-113.883  1.00  0.88           H  
ATOM   6754 1HB  SER A 429      -4.524  18.207-114.485  1.00  0.88           H  
ATOM   6755 2HB  SER A 429      -5.851  17.999-113.349  1.00  0.88           H  
ATOM   6756  HG  SER A 429      -3.172  17.903-112.527  1.00  0.88           H  
ATOM   6757  N   MET A 430      -3.649  15.343-111.518  1.00  0.86           N  
ATOM   6758  CA  MET A 430      -3.725  14.784-110.167  1.00  0.86           C  
ATOM   6759  C   MET A 430      -2.369  14.678-109.479  1.00  0.86           C  
ATOM   6760  O   MET A 430      -1.319  14.808-110.108  1.00  0.86           O  
ATOM   6761  CB  MET A 430      -4.355  13.401-110.187  1.00  0.86           C  
ATOM   6762  CG  MET A 430      -3.537  12.379-110.856  1.00  0.86           C  
ATOM   6763  SD  MET A 430      -4.444  10.903-111.118  1.00  0.86           S  
ATOM   6764  CE  MET A 430      -5.373  11.386-112.501  1.00  0.86           C  
ATOM   6765  H   MET A 430      -2.752  15.479-111.985  1.00  0.86           H  
ATOM   6766  HA  MET A 430      -4.348  15.443-109.564  1.00  0.86           H  
ATOM   6767 1HB  MET A 430      -4.517  13.060-109.165  1.00  0.86           H  
ATOM   6768 2HB  MET A 430      -5.324  13.422-110.676  1.00  0.86           H  
ATOM   6769 1HG  MET A 430      -3.184  12.753-111.821  1.00  0.86           H  
ATOM   6770 2HG  MET A 430      -2.677  12.155-110.228  1.00  0.86           H  
ATOM   6771 1HE  MET A 430      -6.032  10.579-112.807  1.00  0.86           H  
ATOM   6772 2HE  MET A 430      -5.968  12.268-112.253  1.00  0.86           H  
ATOM   6773 3HE  MET A 430      -4.691  11.627-113.315  1.00  0.86           H  
ATOM   6774  N   PHE A 431      -2.401  14.390-108.184  1.00  0.84           N  
ATOM   6775  CA  PHE A 431      -1.188  14.079-107.437  1.00  0.84           C  
ATOM   6776  C   PHE A 431      -1.096  12.570-107.214  1.00  0.84           C  
ATOM   6777  O   PHE A 431      -1.835  12.015-106.405  1.00  0.84           O  
ATOM   6778  CB  PHE A 431      -1.192  14.813-106.103  1.00  0.84           C  
ATOM   6779  CG  PHE A 431      -1.064  16.306-106.213  1.00  0.84           C  
ATOM   6780  CD1 PHE A 431      -2.171  17.093-106.445  1.00  0.84           C  
ATOM   6781  CD2 PHE A 431       0.167  16.933-106.042  1.00  0.84           C  
ATOM   6782  CE1 PHE A 431      -2.055  18.462-106.518  1.00  0.84           C  
ATOM   6783  CE2 PHE A 431       0.275  18.305-106.101  1.00  0.84           C  
ATOM   6784  CZ  PHE A 431      -0.835  19.064-106.342  1.00  0.84           C  
ATOM   6785  H   PHE A 431      -3.292  14.340-107.711  1.00  0.84           H  
ATOM   6786  HA  PHE A 431      -0.325  14.399-108.012  1.00  0.84           H  
ATOM   6787 1HB  PHE A 431      -2.112  14.588-105.564  1.00  0.84           H  
ATOM   6788 2HB  PHE A 431      -0.368  14.451-105.498  1.00  0.84           H  
ATOM   6789  HD1 PHE A 431      -3.143  16.621-106.577  1.00  0.84           H  
ATOM   6790  HD2 PHE A 431       1.054  16.331-105.852  1.00  0.84           H  
ATOM   6791  HE1 PHE A 431      -2.936  19.069-106.711  1.00  0.84           H  
ATOM   6792  HE2 PHE A 431       1.243  18.784-105.959  1.00  0.84           H  
ATOM   6793  HZ  PHE A 431      -0.756  20.139-106.399  1.00  0.84           H  
ATOM   6794  N   PHE A 432      -0.238  11.896-107.970  1.00  0.83           N  
ATOM   6795  CA  PHE A 432      -0.159  10.444-107.862  1.00  0.83           C  
ATOM   6796  C   PHE A 432       0.760  10.044-106.737  1.00  0.83           C  
ATOM   6797  O   PHE A 432       1.855  10.588-106.641  1.00  0.83           O  
ATOM   6798  CB  PHE A 432       0.455   9.811-109.103  1.00  0.83           C  
ATOM   6799  CG  PHE A 432      -0.342   9.658-110.318  1.00  0.83           C  
ATOM   6800  CD1 PHE A 432      -0.486  10.676-111.225  1.00  0.83           C  
ATOM   6801  CD2 PHE A 432      -0.856   8.416-110.615  1.00  0.83           C  
ATOM   6802  CE1 PHE A 432      -1.156  10.465-112.412  1.00  0.83           C  
ATOM   6803  CE2 PHE A 432      -1.506   8.198-111.777  1.00  0.83           C  
ATOM   6804  CZ  PHE A 432      -1.664   9.226-112.684  1.00  0.83           C  
ATOM   6805  H   PHE A 432       0.386  12.415-108.590  1.00  0.83           H  
ATOM   6806  HA  PHE A 432      -1.166  10.073-107.711  1.00  0.83           H  
ATOM   6807 1HB  PHE A 432       1.320  10.399-109.374  1.00  0.83           H  
ATOM   6808 2HB  PHE A 432       0.833   8.823-108.832  1.00  0.83           H  
ATOM   6809  HD1 PHE A 432      -0.064  11.651-110.991  1.00  0.83           H  
ATOM   6810  HD2 PHE A 432      -0.715   7.597-109.904  1.00  0.83           H  
ATOM   6811  HE1 PHE A 432      -1.277  11.277-113.132  1.00  0.83           H  
ATOM   6812  HE2 PHE A 432      -1.892   7.210-111.994  1.00  0.83           H  
ATOM   6813  HZ  PHE A 432      -2.187   9.049-113.609  1.00  0.83           H  
ATOM   6814  N   PRO A 433       0.426   9.067-105.903  1.00  0.82           N  
ATOM   6815  CA  PRO A 433       1.329   8.564-104.924  1.00  0.82           C  
ATOM   6816  C   PRO A 433       2.366   7.846-105.718  1.00  0.82           C  
ATOM   6817  O   PRO A 433       2.030   7.210-106.721  1.00  0.82           O  
ATOM   6818  CB  PRO A 433       0.469   7.603-104.117  1.00  0.82           C  
ATOM   6819  CG  PRO A 433      -0.597   7.187-105.064  1.00  0.82           C  
ATOM   6820  CD  PRO A 433      -0.850   8.415-105.931  1.00  0.82           C  
ATOM   6821  HA  PRO A 433       1.757   9.370-104.316  1.00  0.82           H  
ATOM   6822 1HB  PRO A 433       1.082   6.764-103.778  1.00  0.82           H  
ATOM   6823 2HB  PRO A 433       0.079   8.084-103.243  1.00  0.82           H  
ATOM   6824 1HG  PRO A 433      -0.242   6.325-105.642  1.00  0.82           H  
ATOM   6825 2HG  PRO A 433      -1.477   6.857-104.508  1.00  0.82           H  
ATOM   6826 1HD  PRO A 433      -1.132   8.078-106.939  1.00  0.82           H  
ATOM   6827 2HD  PRO A 433      -1.584   9.076-105.460  1.00  0.82           H  
ATOM   6828  N   VAL A 434       3.586   7.866-105.259  1.00  0.82           N  
ATOM   6829  CA  VAL A 434       4.596   7.065-105.906  1.00  0.82           C  
ATOM   6830  C   VAL A 434       5.092   6.096-104.869  1.00  0.82           C  
ATOM   6831  O   VAL A 434       5.124   4.877-105.074  1.00  0.82           O  
ATOM   6832  CB  VAL A 434       5.745   7.925-106.425  1.00  0.82           C  
ATOM   6833  CG1 VAL A 434       6.806   6.989-107.087  1.00  0.82           C  
ATOM   6834  CG2 VAL A 434       5.187   8.986-107.391  1.00  0.82           C  
ATOM   6835  H   VAL A 434       3.827   8.453-104.462  1.00  0.82           H  
ATOM   6836  HA  VAL A 434       4.158   6.508-106.735  1.00  0.82           H  
ATOM   6837  HB  VAL A 434       6.222   8.428-105.587  1.00  0.82           H  
ATOM   6838 1HG1 VAL A 434       7.649   7.567-107.442  1.00  0.82           H  
ATOM   6839 2HG1 VAL A 434       7.154   6.253-106.369  1.00  0.82           H  
ATOM   6840 3HG1 VAL A 434       6.351   6.472-107.921  1.00  0.82           H  
ATOM   6841 1HG2 VAL A 434       5.976   9.616-107.758  1.00  0.82           H  
ATOM   6842 2HG2 VAL A 434       4.697   8.493-108.233  1.00  0.82           H  
ATOM   6843 3HG2 VAL A 434       4.461   9.603-106.863  1.00  0.82           H  
ATOM   6844  N   PHE A 435       5.488   6.658-103.733  1.00  0.82           N  
ATOM   6845  CA  PHE A 435       6.032   5.838-102.681  1.00  0.82           C  
ATOM   6846  C   PHE A 435       5.742   6.401-101.313  1.00  0.82           C  
ATOM   6847  O   PHE A 435       5.562   7.604-101.131  1.00  0.82           O  
ATOM   6848  CB  PHE A 435       7.531   5.687-102.852  1.00  0.82           C  
ATOM   6849  CG  PHE A 435       8.309   6.961-102.775  1.00  0.82           C  
ATOM   6850  CD1 PHE A 435       8.818   7.395-101.578  1.00  0.82           C  
ATOM   6851  CD2 PHE A 435       8.572   7.711-103.921  1.00  0.82           C  
ATOM   6852  CE1 PHE A 435       9.572   8.540-101.529  1.00  0.82           C  
ATOM   6853  CE2 PHE A 435       9.316   8.856-103.874  1.00  0.82           C  
ATOM   6854  CZ  PHE A 435       9.820   9.270-102.674  1.00  0.82           C  
ATOM   6855  H   PHE A 435       5.395   7.665-103.597  1.00  0.82           H  
ATOM   6856  HA  PHE A 435       5.577   4.852-102.745  1.00  0.82           H  
ATOM   6857 1HB  PHE A 435       7.908   5.021-102.073  1.00  0.82           H  
ATOM   6858 2HB  PHE A 435       7.740   5.224-103.812  1.00  0.82           H  
ATOM   6859  HD1 PHE A 435       8.629   6.813-100.677  1.00  0.82           H  
ATOM   6860  HD2 PHE A 435       8.200   7.377-104.851  1.00  0.82           H  
ATOM   6861  HE1 PHE A 435       9.975   8.880-100.592  1.00  0.82           H  
ATOM   6862  HE2 PHE A 435       9.519   9.427-104.785  1.00  0.82           H  
ATOM   6863  HZ  PHE A 435      10.425  10.178-102.620  1.00  0.82           H  
ATOM   6864  N   TYR A 436       5.737   5.506-100.349  1.00  0.83           N  
ATOM   6865  CA  TYR A 436       5.499   5.844 -98.968  1.00  0.83           C  
ATOM   6866  C   TYR A 436       6.690   5.457 -98.148  1.00  0.83           C  
ATOM   6867  O   TYR A 436       7.337   4.443 -98.420  1.00  0.83           O  
ATOM   6868  CB  TYR A 436       4.277   5.075 -98.513  1.00  0.83           C  
ATOM   6869  CG  TYR A 436       3.099   5.447 -99.251  1.00  0.83           C  
ATOM   6870  CD1 TYR A 436       2.982   5.082-100.565  1.00  0.83           C  
ATOM   6871  CD2 TYR A 436       2.103   6.077 -98.646  1.00  0.83           C  
ATOM   6872  CE1 TYR A 436       1.903   5.435-101.262  1.00  0.83           C  
ATOM   6873  CE2 TYR A 436       1.006   6.359 -99.359  1.00  0.83           C  
ATOM   6874  CZ  TYR A 436       0.907   6.055-100.657  1.00  0.83           C  
ATOM   6875  OH  TYR A 436      -0.211   6.394-101.349  1.00  0.83           O  
ATOM   6876  H   TYR A 436       5.858   4.528-100.604  1.00  0.83           H  
ATOM   6877  HA  TYR A 436       5.343   6.915 -98.879  1.00  0.83           H  
ATOM   6878 1HB  TYR A 436       4.455   4.039 -98.634  1.00  0.83           H  
ATOM   6879 2HB  TYR A 436       4.099   5.268 -97.455  1.00  0.83           H  
ATOM   6880  HD1 TYR A 436       3.783   4.546-101.057  1.00  0.83           H  
ATOM   6881  HD2 TYR A 436       2.180   6.344 -97.595  1.00  0.83           H  
ATOM   6882  HE1 TYR A 436       1.835   5.209-102.302  1.00  0.83           H  
ATOM   6883  HE2 TYR A 436       0.206   6.838 -98.910  1.00  0.83           H  
ATOM   6884  HH  TYR A 436      -0.641   7.133-100.900  1.00  0.83           H  
ATOM   6885  N   ILE A 437       6.947   6.243 -97.123  1.00  0.83           N  
ATOM   6886  CA  ILE A 437       8.017   5.966 -96.194  1.00  0.83           C  
ATOM   6887  C   ILE A 437       7.457   5.824 -94.784  1.00  0.83           C  
ATOM   6888  O   ILE A 437       6.777   6.720 -94.278  1.00  0.83           O  
ATOM   6889  CB  ILE A 437       9.073   7.072 -96.237  1.00  0.83           C  
ATOM   6890  CG1 ILE A 437       9.676   7.205 -97.627  1.00  0.83           C  
ATOM   6891  CG2 ILE A 437      10.125   6.758 -95.305  1.00  0.83           C  
ATOM   6892  CD1 ILE A 437      10.629   8.372 -97.761  1.00  0.83           C  
ATOM   6893  H   ILE A 437       6.361   7.062 -96.984  1.00  0.83           H  
ATOM   6894  HA  ILE A 437       8.493   5.023 -96.467  1.00  0.83           H  
ATOM   6895  HB  ILE A 437       8.618   8.027 -95.969  1.00  0.83           H  
ATOM   6896 1HG1 ILE A 437      10.196   6.303 -97.851  1.00  0.83           H  
ATOM   6897 2HG1 ILE A 437       8.881   7.334 -98.353  1.00  0.83           H  
ATOM   6898 1HG2 ILE A 437      10.885   7.537 -95.322  1.00  0.83           H  
ATOM   6899 2HG2 ILE A 437       9.714   6.673 -94.299  1.00  0.83           H  
ATOM   6900 3HG2 ILE A 437      10.555   5.806 -95.619  1.00  0.83           H  
ATOM   6901 1HD1 ILE A 437      11.037   8.401 -98.763  1.00  0.83           H  
ATOM   6902 2HD1 ILE A 437      10.101   9.305 -97.554  1.00  0.83           H  
ATOM   6903 3HD1 ILE A 437      11.450   8.258 -97.051  1.00  0.83           H  
ATOM   6904  N   ASN A 438       7.736   4.686 -94.151  1.00  0.83           N  
ATOM   6905  CA  ASN A 438       7.240   4.374 -92.816  1.00  0.83           C  
ATOM   6906  C   ASN A 438       8.401   4.017 -91.889  1.00  0.83           C  
ATOM   6907  O   ASN A 438       8.936   2.906 -91.931  1.00  0.83           O  
ATOM   6908  CB  ASN A 438       6.234   3.247 -92.925  1.00  0.83           C  
ATOM   6909  CG  ASN A 438       5.001   3.639 -93.717  1.00  0.83           C  
ATOM   6910  OD1 ASN A 438       3.966   4.078 -93.202  1.00  0.83           O  
ATOM   6911  ND2 ASN A 438       5.127   3.510 -94.999  1.00  0.83           N  
ATOM   6912  H   ASN A 438       8.286   3.977 -94.633  1.00  0.83           H  
ATOM   6913  HA  ASN A 438       6.744   5.247 -92.412  1.00  0.83           H  
ATOM   6914 1HB  ASN A 438       6.694   2.420 -93.427  1.00  0.83           H  
ATOM   6915 2HB  ASN A 438       5.942   2.914 -91.931  1.00  0.83           H  
ATOM   6916 1HD2 ASN A 438       4.373   3.753 -95.608  1.00  0.83           H  
ATOM   6917 2HD2 ASN A 438       5.998   3.173 -95.375  1.00  0.83           H  
ATOM   6918  N   GLU A 439       8.854   4.990 -91.110  1.00  0.84           N  
ATOM   6919  CA  GLU A 439      10.027   4.798 -90.259  1.00  0.84           C  
ATOM   6920  C   GLU A 439       9.595   4.468 -88.859  1.00  0.84           C  
ATOM   6921  O   GLU A 439       8.941   5.282 -88.206  1.00  0.84           O  
ATOM   6922  CB  GLU A 439      10.884   6.054 -90.240  1.00  0.84           C  
ATOM   6923  CG  GLU A 439      12.158   5.971 -89.451  1.00  0.84           C  
ATOM   6924  CD  GLU A 439      12.942   7.277 -89.479  1.00  0.84           C  
ATOM   6925  OE1 GLU A 439      12.580   8.160 -90.232  1.00  0.84           O  
ATOM   6926  OE2 GLU A 439      13.876   7.405 -88.732  1.00  0.84           O  
ATOM   6927  H   GLU A 439       8.347   5.875 -91.097  1.00  0.84           H  
ATOM   6928  HA  GLU A 439      10.612   3.962 -90.628  1.00  0.84           H  
ATOM   6929 1HB  GLU A 439      11.101   6.384 -91.249  1.00  0.84           H  
ATOM   6930 2HB  GLU A 439      10.318   6.827 -89.771  1.00  0.84           H  
ATOM   6931 1HG  GLU A 439      11.922   5.711 -88.418  1.00  0.84           H  
ATOM   6932 2HG  GLU A 439      12.768   5.173 -89.872  1.00  0.84           H  
ATOM   6933  N   THR A 440       9.939   3.277 -88.392  1.00  0.84           N  
ATOM   6934  CA  THR A 440       9.486   2.870 -87.079  1.00  0.84           C  
ATOM   6935  C   THR A 440      10.603   2.393 -86.171  1.00  0.84           C  
ATOM   6936  O   THR A 440      11.658   1.925 -86.614  1.00  0.84           O  
ATOM   6937  CB  THR A 440       8.437   1.748 -87.207  1.00  0.84           C  
ATOM   6938  OG1 THR A 440       9.047   0.590 -87.808  1.00  0.84           O  
ATOM   6939  CG2 THR A 440       7.260   2.210 -88.092  1.00  0.84           C  
ATOM   6940  H   THR A 440      10.486   2.637 -88.966  1.00  0.84           H  
ATOM   6941  HA  THR A 440       9.022   3.724 -86.599  1.00  0.84           H  
ATOM   6942  HB  THR A 440       8.064   1.489 -86.215  1.00  0.84           H  
ATOM   6943  HG1 THR A 440       9.535   0.865 -88.605  1.00  0.84           H  
ATOM   6944 1HG2 THR A 440       6.528   1.409 -88.170  1.00  0.84           H  
ATOM   6945 2HG2 THR A 440       6.793   3.080 -87.648  1.00  0.84           H  
ATOM   6946 3HG2 THR A 440       7.618   2.461 -89.088  1.00  0.84           H  
ATOM   6947  N   ALA A 441      10.341   2.468 -84.877  1.00  0.85           N  
ATOM   6948  CA  ALA A 441      11.281   1.944 -83.901  1.00  0.85           C  
ATOM   6949  C   ALA A 441      10.596   1.643 -82.584  1.00  0.85           C  
ATOM   6950  O   ALA A 441       9.618   2.298 -82.206  1.00  0.85           O  
ATOM   6951  CB  ALA A 441      12.399   2.941 -83.688  1.00  0.85           C  
ATOM   6952  H   ALA A 441       9.466   2.911 -84.588  1.00  0.85           H  
ATOM   6953  HA  ALA A 441      11.694   1.014 -84.289  1.00  0.85           H  
ATOM   6954 1HB  ALA A 441      13.118   2.550 -82.988  1.00  0.85           H  
ATOM   6955 2HB  ALA A 441      12.880   3.120 -84.636  1.00  0.85           H  
ATOM   6956 3HB  ALA A 441      11.990   3.871 -83.303  1.00  0.85           H  
ATOM   6957  N   THR A 442      11.109   0.655 -81.869  1.00  0.86           N  
ATOM   6958  CA  THR A 442      10.588   0.408 -80.541  1.00  0.86           C  
ATOM   6959  C   THR A 442      11.711  -0.054 -79.626  1.00  0.86           C  
ATOM   6960  O   THR A 442      12.492  -0.930 -80.004  1.00  0.86           O  
ATOM   6961  CB  THR A 442       9.473  -0.648 -80.595  1.00  0.86           C  
ATOM   6962  OG1 THR A 442       8.508  -0.257 -81.579  1.00  0.86           O  
ATOM   6963  CG2 THR A 442       8.760  -0.714 -79.237  1.00  0.86           C  
ATOM   6964  H   THR A 442      11.883   0.108 -82.224  1.00  0.86           H  
ATOM   6965  HA  THR A 442      10.184   1.331 -80.132  1.00  0.86           H  
ATOM   6966  HB  THR A 442       9.883  -1.624 -80.845  1.00  0.86           H  
ATOM   6967  HG1 THR A 442       8.419   0.709 -81.565  1.00  0.86           H  
ATOM   6968 1HG2 THR A 442       7.956  -1.443 -79.283  1.00  0.86           H  
ATOM   6969 2HG2 THR A 442       9.461  -1.005 -78.465  1.00  0.86           H  
ATOM   6970 3HG2 THR A 442       8.348   0.266 -78.996  1.00  0.86           H  
ATOM   6971  N   ILE A 443      11.780   0.479 -78.418  1.00  0.88           N  
ATOM   6972  CA  ILE A 443      12.771  -0.029 -77.488  1.00  0.88           C  
ATOM   6973  C   ILE A 443      12.396  -1.442 -77.061  1.00  0.88           C  
ATOM   6974  O   ILE A 443      11.229  -1.715 -76.790  1.00  0.88           O  
ATOM   6975  CB  ILE A 443      12.971   0.892 -76.266  1.00  0.88           C  
ATOM   6976  CG1 ILE A 443      13.554   2.208 -76.669  1.00  0.88           C  
ATOM   6977  CG2 ILE A 443      13.837   0.284 -75.275  1.00  0.88           C  
ATOM   6978  CD1 ILE A 443      13.666   3.107 -75.539  1.00  0.88           C  
ATOM   6979  H   ILE A 443      11.143   1.233 -78.151  1.00  0.88           H  
ATOM   6980  HA  ILE A 443      13.720  -0.099 -77.996  1.00  0.88           H  
ATOM   6981  HB  ILE A 443      11.999   1.092 -75.815  1.00  0.88           H  
ATOM   6982 1HG1 ILE A 443      14.539   2.082 -77.064  1.00  0.88           H  
ATOM   6983 2HG1 ILE A 443      12.910   2.668 -77.427  1.00  0.88           H  
ATOM   6984 1HG2 ILE A 443      13.954   0.944 -74.419  1.00  0.88           H  
ATOM   6985 2HG2 ILE A 443      13.413  -0.638 -74.949  1.00  0.88           H  
ATOM   6986 3HG2 ILE A 443      14.790   0.116 -75.745  1.00  0.88           H  
ATOM   6987 1HD1 ILE A 443      14.080   4.066 -75.856  1.00  0.88           H  
ATOM   6988 2HD1 ILE A 443      12.716   3.241 -75.112  1.00  0.88           H  
ATOM   6989 3HD1 ILE A 443      14.315   2.646 -74.826  1.00  0.88           H  
ATOM   6990  N   ASP A 444      13.363  -2.357 -77.085  1.00  0.90           N  
ATOM   6991  CA  ASP A 444      13.130  -3.743 -76.689  1.00  0.90           C  
ATOM   6992  C   ASP A 444      12.983  -3.833 -75.183  1.00  0.90           C  
ATOM   6993  O   ASP A 444      13.441  -2.945 -74.462  1.00  0.90           O  
ATOM   6994  CB  ASP A 444      14.296  -4.635 -77.093  1.00  0.90           C  
ATOM   6995  CG  ASP A 444      15.532  -4.272 -76.315  1.00  0.90           C  
ATOM   6996  OD1 ASP A 444      16.229  -3.363 -76.689  1.00  0.90           O  
ATOM   6997  OD2 ASP A 444      15.739  -4.856 -75.282  1.00  0.90           O  
ATOM   6998  H   ASP A 444      14.289  -2.072 -77.366  1.00  0.90           H  
ATOM   6999  HA  ASP A 444      12.211  -4.097 -77.157  1.00  0.90           H  
ATOM   7000 1HB  ASP A 444      14.048  -5.679 -76.908  1.00  0.90           H  
ATOM   7001 2HB  ASP A 444      14.495  -4.521 -78.160  1.00  0.90           H  
ATOM   7002  N   SER A 445      12.445  -4.942 -74.697  1.00  0.91           N  
ATOM   7003  CA  SER A 445      12.287  -5.112 -73.261  1.00  0.91           C  
ATOM   7004  C   SER A 445      13.605  -5.056 -72.464  1.00  0.91           C  
ATOM   7005  O   SER A 445      13.597  -4.636 -71.312  1.00  0.91           O  
ATOM   7006  CB  SER A 445      11.582  -6.418 -72.962  1.00  0.91           C  
ATOM   7007  OG  SER A 445      10.259  -6.423 -73.455  1.00  0.91           O  
ATOM   7008  H   SER A 445      12.105  -5.655 -75.325  1.00  0.91           H  
ATOM   7009  HA  SER A 445      11.649  -4.304 -72.904  1.00  0.91           H  
ATOM   7010 1HB  SER A 445      12.141  -7.242 -73.400  1.00  0.91           H  
ATOM   7011 2HB  SER A 445      11.567  -6.571 -71.884  1.00  0.91           H  
ATOM   7012  HG  SER A 445       9.841  -5.567 -73.201  1.00  0.91           H  
ATOM   7013  N   THR A 446      14.732  -5.534 -73.008  1.00  0.93           N  
ATOM   7014  CA  THR A 446      15.958  -5.546 -72.200  1.00  0.93           C  
ATOM   7015  C   THR A 446      16.422  -4.124 -71.943  1.00  0.93           C  
ATOM   7016  O   THR A 446      16.720  -3.739 -70.805  1.00  0.93           O  
ATOM   7017  CB  THR A 446      17.099  -6.327 -72.876  1.00  0.93           C  
ATOM   7018  OG1 THR A 446      16.710  -7.694 -73.066  1.00  0.93           O  
ATOM   7019  CG2 THR A 446      18.341  -6.263 -72.007  1.00  0.93           C  
ATOM   7020  H   THR A 446      14.779  -5.798 -73.992  1.00  0.93           H  
ATOM   7021  HA  THR A 446      15.740  -6.010 -71.239  1.00  0.93           H  
ATOM   7022  HB  THR A 446      17.327  -5.887 -73.841  1.00  0.93           H  
ATOM   7023  HG1 THR A 446      16.049  -7.730 -73.763  1.00  0.93           H  
ATOM   7024 1HG2 THR A 446      19.149  -6.810 -72.488  1.00  0.93           H  
ATOM   7025 2HG2 THR A 446      18.627  -5.222 -71.881  1.00  0.93           H  
ATOM   7026 3HG2 THR A 446      18.129  -6.704 -71.035  1.00  0.93           H  
ATOM   7027  N   THR A 447      16.451  -3.338 -73.007  1.00  0.95           N  
ATOM   7028  CA  THR A 447      16.848  -1.948 -72.907  1.00  0.95           C  
ATOM   7029  C   THR A 447      15.869  -1.206 -72.018  1.00  0.95           C  
ATOM   7030  O   THR A 447      16.275  -0.378 -71.201  1.00  0.95           O  
ATOM   7031  CB  THR A 447      16.931  -1.267 -74.271  1.00  0.95           C  
ATOM   7032  OG1 THR A 447      17.933  -1.901 -75.077  1.00  0.95           O  
ATOM   7033  CG2 THR A 447      17.241   0.231 -74.093  1.00  0.95           C  
ATOM   7034  H   THR A 447      16.198  -3.747 -73.914  1.00  0.95           H  
ATOM   7035  HA  THR A 447      17.830  -1.899 -72.443  1.00  0.95           H  
ATOM   7036  HB  THR A 447      15.991  -1.402 -74.768  1.00  0.95           H  
ATOM   7037  HG1 THR A 447      17.479  -2.596 -75.631  1.00  0.95           H  
ATOM   7038 1HG2 THR A 447      17.282   0.711 -75.069  1.00  0.95           H  
ATOM   7039 2HG2 THR A 447      16.454   0.694 -73.493  1.00  0.95           H  
ATOM   7040 3HG2 THR A 447      18.197   0.349 -73.591  1.00  0.95           H  
ATOM   7041  N   ALA A 448      14.574  -1.472 -72.187  1.00  0.97           N  
ATOM   7042  CA  ALA A 448      13.580  -0.808 -71.369  1.00  0.97           C  
ATOM   7043  C   ALA A 448      13.800  -1.109 -69.885  1.00  0.97           C  
ATOM   7044  O   ALA A 448      13.694  -0.208 -69.048  1.00  0.97           O  
ATOM   7045  CB  ALA A 448      12.204  -1.240 -71.788  1.00  0.97           C  
ATOM   7046  H   ALA A 448      14.273  -2.143 -72.897  1.00  0.97           H  
ATOM   7047  HA  ALA A 448      13.680   0.264 -71.518  1.00  0.97           H  
ATOM   7048 1HB  ALA A 448      11.462  -0.730 -71.192  1.00  0.97           H  
ATOM   7049 2HB  ALA A 448      12.056  -1.004 -72.839  1.00  0.97           H  
ATOM   7050 3HB  ALA A 448      12.107  -2.312 -71.641  1.00  0.97           H  
ATOM   7051  N   GLU A 449      14.167  -2.355 -69.542  1.00  0.99           N  
ATOM   7052  CA  GLU A 449      14.417  -2.660 -68.137  1.00  0.99           C  
ATOM   7053  C   GLU A 449      15.622  -1.875 -67.647  1.00  0.99           C  
ATOM   7054  O   GLU A 449      15.629  -1.384 -66.513  1.00  0.99           O  
ATOM   7055  CB  GLU A 449      14.641  -4.161 -67.893  1.00  0.99           C  
ATOM   7056  CG  GLU A 449      13.398  -5.078 -68.035  1.00  0.99           C  
ATOM   7057  CD  GLU A 449      12.301  -4.800 -67.045  1.00  0.99           C  
ATOM   7058  OE1 GLU A 449      12.571  -4.726 -65.870  1.00  0.99           O  
ATOM   7059  OE2 GLU A 449      11.167  -4.668 -67.473  1.00  0.99           O  
ATOM   7060  H   GLU A 449      14.234  -3.096 -70.242  1.00  0.99           H  
ATOM   7061  HA  GLU A 449      13.556  -2.349 -67.556  1.00  0.99           H  
ATOM   7062 1HB  GLU A 449      15.387  -4.523 -68.603  1.00  0.99           H  
ATOM   7063 2HB  GLU A 449      15.050  -4.306 -66.895  1.00  0.99           H  
ATOM   7064 1HG  GLU A 449      12.983  -4.950 -69.018  1.00  0.99           H  
ATOM   7065 2HG  GLU A 449      13.717  -6.114 -67.942  1.00  0.99           H  
ATOM   7066  N   LYS A 450      16.633  -1.706 -68.504  1.00  1.03           N  
ATOM   7067  CA  LYS A 450      17.800  -0.936 -68.103  1.00  1.03           C  
ATOM   7068  C   LYS A 450      17.420   0.528 -67.865  1.00  1.03           C  
ATOM   7069  O   LYS A 450      17.860   1.139 -66.887  1.00  1.03           O  
ATOM   7070  CB  LYS A 450      18.907  -1.037 -69.155  1.00  1.03           C  
ATOM   7071  CG  LYS A 450      19.573  -2.410 -69.235  1.00  1.03           C  
ATOM   7072  CD  LYS A 450      20.633  -2.449 -70.329  1.00  1.03           C  
ATOM   7073  CE  LYS A 450      21.302  -3.810 -70.412  1.00  1.03           C  
ATOM   7074  NZ  LYS A 450      22.291  -3.871 -71.524  1.00  1.03           N  
ATOM   7075  H   LYS A 450      16.596  -2.153 -69.424  1.00  1.03           H  
ATOM   7076  HA  LYS A 450      18.178  -1.345 -67.168  1.00  1.03           H  
ATOM   7077 1HB  LYS A 450      18.500  -0.809 -70.135  1.00  1.03           H  
ATOM   7078 2HB  LYS A 450      19.677  -0.298 -68.943  1.00  1.03           H  
ATOM   7079 1HG  LYS A 450      20.034  -2.648 -68.277  1.00  1.03           H  
ATOM   7080 2HG  LYS A 450      18.814  -3.162 -69.450  1.00  1.03           H  
ATOM   7081 1HD  LYS A 450      20.164  -2.226 -71.290  1.00  1.03           H  
ATOM   7082 2HD  LYS A 450      21.390  -1.692 -70.129  1.00  1.03           H  
ATOM   7083 1HE  LYS A 450      21.812  -4.014 -69.473  1.00  1.03           H  
ATOM   7084 2HE  LYS A 450      20.543  -4.571 -70.571  1.00  1.03           H  
ATOM   7085 1HZ  LYS A 450      22.715  -4.787 -71.550  1.00  1.03           H  
ATOM   7086 2HZ  LYS A 450      21.820  -3.692 -72.402  1.00  1.03           H  
ATOM   7087 3HZ  LYS A 450      23.008  -3.173 -71.379  1.00  1.03           H  
ATOM   7088  N   LEU A 451      16.546   1.086 -68.709  1.00  1.08           N  
ATOM   7089  CA  LEU A 451      16.165   2.483 -68.511  1.00  1.08           C  
ATOM   7090  C   LEU A 451      15.434   2.645 -67.182  1.00  1.08           C  
ATOM   7091  O   LEU A 451      15.726   3.560 -66.397  1.00  1.08           O  
ATOM   7092  CB  LEU A 451      15.215   2.948 -69.628  1.00  1.08           C  
ATOM   7093  CG  LEU A 451      15.787   3.064 -71.037  1.00  1.08           C  
ATOM   7094  CD1 LEU A 451      14.660   3.367 -71.991  1.00  1.08           C  
ATOM   7095  CD2 LEU A 451      16.823   4.146 -71.092  1.00  1.08           C  
ATOM   7096  H   LEU A 451      16.199   0.552 -69.508  1.00  1.08           H  
ATOM   7097  HA  LEU A 451      17.065   3.098 -68.501  1.00  1.08           H  
ATOM   7098 1HB  LEU A 451      14.384   2.245 -69.678  1.00  1.08           H  
ATOM   7099 2HB  LEU A 451      14.811   3.924 -69.354  1.00  1.08           H  
ATOM   7100  HG  LEU A 451      16.239   2.120 -71.326  1.00  1.08           H  
ATOM   7101 1HD1 LEU A 451      15.073   3.445 -72.974  1.00  1.08           H  
ATOM   7102 2HD1 LEU A 451      13.919   2.575 -71.961  1.00  1.08           H  
ATOM   7103 3HD1 LEU A 451      14.187   4.312 -71.715  1.00  1.08           H  
ATOM   7104 1HD2 LEU A 451      17.212   4.212 -72.104  1.00  1.08           H  
ATOM   7105 2HD2 LEU A 451      16.373   5.087 -70.817  1.00  1.08           H  
ATOM   7106 3HD2 LEU A 451      17.634   3.910 -70.400  1.00  1.08           H  
ATOM   7107  N   LYS A 452      14.532   1.701 -66.898  1.00  1.14           N  
ATOM   7108  CA  LYS A 452      13.762   1.730 -65.669  1.00  1.14           C  
ATOM   7109  C   LYS A 452      14.657   1.539 -64.459  1.00  1.14           C  
ATOM   7110  O   LYS A 452      14.496   2.238 -63.449  1.00  1.14           O  
ATOM   7111  CB  LYS A 452      12.678   0.649 -65.690  1.00  1.14           C  
ATOM   7112  CG  LYS A 452      11.554   0.922 -66.660  1.00  1.14           C  
ATOM   7113  CD  LYS A 452      10.387  -0.045 -66.477  1.00  1.14           C  
ATOM   7114  CE  LYS A 452      10.794  -1.452 -66.854  1.00  1.14           C  
ATOM   7115  NZ  LYS A 452       9.648  -2.399 -66.855  1.00  1.14           N  
ATOM   7116  H   LYS A 452      14.350   0.963 -67.582  1.00  1.14           H  
ATOM   7117  HA  LYS A 452      13.282   2.705 -65.586  1.00  1.14           H  
ATOM   7118 1HB  LYS A 452      13.129  -0.308 -65.968  1.00  1.14           H  
ATOM   7119 2HB  LYS A 452      12.254   0.537 -64.694  1.00  1.14           H  
ATOM   7120 1HG  LYS A 452      11.207   1.937 -66.523  1.00  1.14           H  
ATOM   7121 2HG  LYS A 452      11.929   0.824 -67.671  1.00  1.14           H  
ATOM   7122 1HD  LYS A 452      10.059  -0.035 -65.440  1.00  1.14           H  
ATOM   7123 2HD  LYS A 452       9.546   0.252 -67.106  1.00  1.14           H  
ATOM   7124 1HE  LYS A 452      11.247  -1.449 -67.846  1.00  1.14           H  
ATOM   7125 2HE  LYS A 452      11.530  -1.803 -66.131  1.00  1.14           H  
ATOM   7126 1HZ  LYS A 452      10.019  -3.320 -67.102  1.00  1.14           H  
ATOM   7127 2HZ  LYS A 452       9.220  -2.441 -65.951  1.00  1.14           H  
ATOM   7128 3HZ  LYS A 452       8.954  -2.109 -67.563  1.00  1.14           H  
ATOM   7129  N   SER A 453      15.653   0.654 -64.587  1.00  1.23           N  
ATOM   7130  CA  SER A 453      16.579   0.363 -63.508  1.00  1.23           C  
ATOM   7131  C   SER A 453      17.382   1.601 -63.121  1.00  1.23           C  
ATOM   7132  O   SER A 453      17.584   1.879 -61.937  1.00  1.23           O  
ATOM   7133  CB  SER A 453      17.525  -0.748 -63.928  1.00  1.23           C  
ATOM   7134  OG  SER A 453      16.826  -1.954 -64.128  1.00  1.23           O  
ATOM   7135  H   SER A 453      15.739   0.116 -65.448  1.00  1.23           H  
ATOM   7136  HA  SER A 453      16.009   0.025 -62.654  1.00  1.23           H  
ATOM   7137 1HB  SER A 453      18.034  -0.464 -64.843  1.00  1.23           H  
ATOM   7138 2HB  SER A 453      18.282  -0.886 -63.161  1.00  1.23           H  
ATOM   7139  HG  SER A 453      16.224  -1.788 -64.891  1.00  1.23           H  
ATOM   7140  N   GLN A 454      17.825   2.357 -64.127  1.00  1.34           N  
ATOM   7141  CA  GLN A 454      18.595   3.571 -63.892  1.00  1.34           C  
ATOM   7142  C   GLN A 454      17.795   4.696 -63.239  1.00  1.34           C  
ATOM   7143  O   GLN A 454      18.350   5.469 -62.454  1.00  1.34           O  
ATOM   7144  CB  GLN A 454      19.218   4.089 -65.191  1.00  1.34           C  
ATOM   7145  CG  GLN A 454      20.342   3.214 -65.741  1.00  1.34           C  
ATOM   7146  CD  GLN A 454      20.986   3.774 -67.020  1.00  1.34           C  
ATOM   7147  OE1 GLN A 454      20.361   4.484 -67.820  1.00  1.34           O  
ATOM   7148  NE2 GLN A 454      22.272   3.453 -67.190  1.00  1.34           N  
ATOM   7149  H   GLN A 454      17.644   2.060 -65.089  1.00  1.34           H  
ATOM   7150  HA  GLN A 454      19.408   3.316 -63.218  1.00  1.34           H  
ATOM   7151 1HB  GLN A 454      18.438   4.145 -65.957  1.00  1.34           H  
ATOM   7152 2HB  GLN A 454      19.600   5.096 -65.039  1.00  1.34           H  
ATOM   7153 1HG  GLN A 454      21.116   3.122 -64.983  1.00  1.34           H  
ATOM   7154 2HG  GLN A 454      19.933   2.232 -65.970  1.00  1.34           H  
ATOM   7155 1HE2 GLN A 454      22.821   3.785 -68.003  1.00  1.34           H  
ATOM   7156 2HE2 GLN A 454      22.734   2.884 -66.517  1.00  1.34           H  
ATOM   7157  N   VAL A 455      16.505   4.800 -63.567  1.00  1.46           N  
ATOM   7158  CA  VAL A 455      15.679   5.885 -63.042  1.00  1.46           C  
ATOM   7159  C   VAL A 455      14.658   5.502 -61.959  1.00  1.46           C  
ATOM   7160  O   VAL A 455      14.672   6.049 -60.845  1.00  1.46           O  
ATOM   7161  CB  VAL A 455      14.912   6.531 -64.221  1.00  1.46           C  
ATOM   7162  CG1 VAL A 455      13.977   7.618 -63.730  1.00  1.46           C  
ATOM   7163  CG2 VAL A 455      15.907   7.127 -65.202  1.00  1.46           C  
ATOM   7164  H   VAL A 455      16.113   4.145 -64.247  1.00  1.46           H  
ATOM   7165  HA  VAL A 455      16.350   6.634 -62.622  1.00  1.46           H  
ATOM   7166  HB  VAL A 455      14.312   5.766 -64.722  1.00  1.46           H  
ATOM   7167 1HG1 VAL A 455      13.448   8.050 -64.576  1.00  1.46           H  
ATOM   7168 2HG1 VAL A 455      13.259   7.206 -63.035  1.00  1.46           H  
ATOM   7169 3HG1 VAL A 455      14.553   8.375 -63.239  1.00  1.46           H  
ATOM   7170 1HG2 VAL A 455      15.366   7.574 -66.036  1.00  1.46           H  
ATOM   7171 2HG2 VAL A 455      16.499   7.893 -64.701  1.00  1.46           H  
ATOM   7172 3HG2 VAL A 455      16.565   6.340 -65.577  1.00  1.46           H  
ATOM   7173  N   LEU A 456      13.759   4.582 -62.283  1.00  1.58           N  
ATOM   7174  CA  LEU A 456      12.619   4.329 -61.428  1.00  1.58           C  
ATOM   7175  C   LEU A 456      12.963   3.391 -60.290  1.00  1.58           C  
ATOM   7176  O   LEU A 456      12.469   3.563 -59.171  1.00  1.58           O  
ATOM   7177  CB  LEU A 456      11.495   3.756 -62.286  1.00  1.58           C  
ATOM   7178  CG  LEU A 456      10.989   4.704 -63.410  1.00  1.58           C  
ATOM   7179  CD1 LEU A 456       9.970   3.970 -64.271  1.00  1.58           C  
ATOM   7180  CD2 LEU A 456      10.384   5.965 -62.794  1.00  1.58           C  
ATOM   7181  H   LEU A 456      13.850   4.058 -63.146  1.00  1.58           H  
ATOM   7182  HA  LEU A 456      12.290   5.276 -61.006  1.00  1.58           H  
ATOM   7183 1HB  LEU A 456      11.857   2.842 -62.763  1.00  1.58           H  
ATOM   7184 2HB  LEU A 456      10.652   3.503 -61.645  1.00  1.58           H  
ATOM   7185  HG  LEU A 456      11.830   4.982 -64.049  1.00  1.58           H  
ATOM   7186 1HD1 LEU A 456       9.627   4.624 -65.075  1.00  1.58           H  
ATOM   7187 2HD1 LEU A 456      10.432   3.088 -64.695  1.00  1.58           H  
ATOM   7188 3HD1 LEU A 456       9.119   3.672 -63.659  1.00  1.58           H  
ATOM   7189 1HD2 LEU A 456      10.042   6.631 -63.590  1.00  1.58           H  
ATOM   7190 2HD2 LEU A 456       9.540   5.693 -62.161  1.00  1.58           H  
ATOM   7191 3HD2 LEU A 456      11.133   6.477 -62.193  1.00  1.58           H  
ATOM   7192  N   SER A 457      13.816   2.403 -60.552  1.00  1.66           N  
ATOM   7193  CA  SER A 457      14.181   1.463 -59.497  1.00  1.66           C  
ATOM   7194  C   SER A 457      14.896   2.190 -58.370  1.00  1.66           C  
ATOM   7195  O   SER A 457      14.628   1.946 -57.194  1.00  1.66           O  
ATOM   7196  CB  SER A 457      15.048   0.345 -60.010  1.00  1.66           C  
ATOM   7197  OG  SER A 457      15.370  -0.560 -58.987  1.00  1.66           O  
ATOM   7198  H   SER A 457      14.195   2.306 -61.496  1.00  1.66           H  
ATOM   7199  HA  SER A 457      13.268   1.024 -59.097  1.00  1.66           H  
ATOM   7200 1HB  SER A 457      14.529  -0.175 -60.814  1.00  1.66           H  
ATOM   7201 2HB  SER A 457      15.956   0.762 -60.416  1.00  1.66           H  
ATOM   7202  HG  SER A 457      15.910  -0.072 -58.361  1.00  1.66           H  
ATOM   7203  N   LYS A 458      15.818   3.093 -58.720  1.00  1.70           N  
ATOM   7204  CA  LYS A 458      16.553   3.811 -57.689  1.00  1.70           C  
ATOM   7205  C   LYS A 458      15.606   4.674 -56.871  1.00  1.70           C  
ATOM   7206  O   LYS A 458      15.667   4.680 -55.637  1.00  1.70           O  
ATOM   7207  CB  LYS A 458      17.631   4.701 -58.304  1.00  1.70           C  
ATOM   7208  CG  LYS A 458      18.800   3.954 -58.925  1.00  1.70           C  
ATOM   7209  CD  LYS A 458      19.834   4.926 -59.477  1.00  1.70           C  
ATOM   7210  CE  LYS A 458      20.965   4.198 -60.176  1.00  1.70           C  
ATOM   7211  NZ  LYS A 458      21.975   5.145 -60.732  1.00  1.70           N  
ATOM   7212  H   LYS A 458      16.009   3.267 -59.700  1.00  1.70           H  
ATOM   7213  HA  LYS A 458      17.020   3.087 -57.020  1.00  1.70           H  
ATOM   7214 1HB  LYS A 458      17.182   5.314 -59.093  1.00  1.70           H  
ATOM   7215 2HB  LYS A 458      18.022   5.379 -57.547  1.00  1.70           H  
ATOM   7216 1HG  LYS A 458      19.267   3.308 -58.184  1.00  1.70           H  
ATOM   7217 2HG  LYS A 458      18.430   3.333 -59.748  1.00  1.70           H  
ATOM   7218 1HD  LYS A 458      19.356   5.603 -60.181  1.00  1.70           H  
ATOM   7219 2HD  LYS A 458      20.247   5.516 -58.661  1.00  1.70           H  
ATOM   7220 1HE  LYS A 458      21.454   3.532 -59.469  1.00  1.70           H  
ATOM   7221 2HE  LYS A 458      20.550   3.605 -60.993  1.00  1.70           H  
ATOM   7222 1HZ  LYS A 458      22.708   4.624 -61.190  1.00  1.70           H  
ATOM   7223 2HZ  LYS A 458      21.539   5.768 -61.402  1.00  1.70           H  
ATOM   7224 3HZ  LYS A 458      22.370   5.691 -59.983  1.00  1.70           H  
ATOM   7225  N   PHE A 459      14.668   5.356 -57.540  1.00  1.68           N  
ATOM   7226  CA  PHE A 459      13.713   6.149 -56.787  1.00  1.68           C  
ATOM   7227  C   PHE A 459      12.915   5.255 -55.853  1.00  1.68           C  
ATOM   7228  O   PHE A 459      12.753   5.573 -54.672  1.00  1.68           O  
ATOM   7229  CB  PHE A 459      12.747   6.931 -57.670  1.00  1.68           C  
ATOM   7230  CG  PHE A 459      11.776   7.751 -56.816  1.00  1.68           C  
ATOM   7231  CD1 PHE A 459      12.150   8.997 -56.301  1.00  1.68           C  
ATOM   7232  CD2 PHE A 459      10.513   7.261 -56.488  1.00  1.68           C  
ATOM   7233  CE1 PHE A 459      11.293   9.728 -55.498  1.00  1.68           C  
ATOM   7234  CE2 PHE A 459       9.651   7.993 -55.679  1.00  1.68           C  
ATOM   7235  CZ  PHE A 459      10.043   9.227 -55.185  1.00  1.68           C  
ATOM   7236  H   PHE A 459      14.627   5.353 -58.562  1.00  1.68           H  
ATOM   7237  HA  PHE A 459      14.262   6.850 -56.176  1.00  1.68           H  
ATOM   7238 1HB  PHE A 459      13.299   7.604 -58.326  1.00  1.68           H  
ATOM   7239 2HB  PHE A 459      12.175   6.243 -58.297  1.00  1.68           H  
ATOM   7240  HD1 PHE A 459      13.127   9.400 -56.533  1.00  1.68           H  
ATOM   7241  HD2 PHE A 459      10.206   6.285 -56.870  1.00  1.68           H  
ATOM   7242  HE1 PHE A 459      11.605  10.704 -55.111  1.00  1.68           H  
ATOM   7243  HE2 PHE A 459       8.666   7.595 -55.428  1.00  1.68           H  
ATOM   7244  HZ  PHE A 459       9.367   9.802 -54.548  1.00  1.68           H  
ATOM   7245  N   THR A 460      12.404   4.146 -56.397  1.00  1.61           N  
ATOM   7246  CA  THR A 460      11.564   3.210 -55.671  1.00  1.61           C  
ATOM   7247  C   THR A 460      12.256   2.654 -54.435  1.00  1.61           C  
ATOM   7248  O   THR A 460      11.651   2.607 -53.365  1.00  1.61           O  
ATOM   7249  CB  THR A 460      11.145   2.043 -56.573  1.00  1.61           C  
ATOM   7250  OG1 THR A 460      10.402   2.544 -57.695  1.00  1.61           O  
ATOM   7251  CG2 THR A 460      10.293   1.065 -55.784  1.00  1.61           C  
ATOM   7252  H   THR A 460      12.592   3.945 -57.377  1.00  1.61           H  
ATOM   7253  HA  THR A 460      10.668   3.739 -55.351  1.00  1.61           H  
ATOM   7254  HB  THR A 460      12.032   1.531 -56.939  1.00  1.61           H  
ATOM   7255  HG1 THR A 460      11.009   3.080 -58.254  1.00  1.61           H  
ATOM   7256 1HG2 THR A 460      10.001   0.238 -56.429  1.00  1.61           H  
ATOM   7257 2HG2 THR A 460      10.867   0.686 -54.939  1.00  1.61           H  
ATOM   7258 3HG2 THR A 460       9.401   1.574 -55.420  1.00  1.61           H  
ATOM   7259  N   LEU A 461      13.521   2.250 -54.565  1.00  1.50           N  
ATOM   7260  CA  LEU A 461      14.253   1.739 -53.415  1.00  1.50           C  
ATOM   7261  C   LEU A 461      14.340   2.769 -52.322  1.00  1.50           C  
ATOM   7262  O   LEU A 461      14.024   2.492 -51.162  1.00  1.50           O  
ATOM   7263  CB  LEU A 461      15.672   1.335 -53.782  1.00  1.50           C  
ATOM   7264  CG  LEU A 461      16.536   0.925 -52.575  1.00  1.50           C  
ATOM   7265  CD1 LEU A 461      15.915  -0.282 -51.892  1.00  1.50           C  
ATOM   7266  CD2 LEU A 461      17.942   0.637 -53.046  1.00  1.50           C  
ATOM   7267  H   LEU A 461      13.975   2.291 -55.479  1.00  1.50           H  
ATOM   7268  HA  LEU A 461      13.723   0.868 -53.031  1.00  1.50           H  
ATOM   7269 1HB  LEU A 461      15.630   0.502 -54.481  1.00  1.50           H  
ATOM   7270 2HB  LEU A 461      16.156   2.180 -54.281  1.00  1.50           H  
ATOM   7271  HG  LEU A 461      16.562   1.742 -51.855  1.00  1.50           H  
ATOM   7272 1HD1 LEU A 461      16.522  -0.562 -51.029  1.00  1.50           H  
ATOM   7273 2HD1 LEU A 461      14.907  -0.030 -51.558  1.00  1.50           H  
ATOM   7274 3HD1 LEU A 461      15.871  -1.116 -52.590  1.00  1.50           H  
ATOM   7275 1HD2 LEU A 461      18.561   0.358 -52.192  1.00  1.50           H  
ATOM   7276 2HD2 LEU A 461      17.928  -0.182 -53.766  1.00  1.50           H  
ATOM   7277 3HD2 LEU A 461      18.353   1.530 -53.518  1.00  1.50           H  
ATOM   7278  N   VAL A 462      14.758   3.973 -52.683  1.00  1.38           N  
ATOM   7279  CA  VAL A 462      14.898   5.000 -51.684  1.00  1.38           C  
ATOM   7280  C   VAL A 462      13.548   5.289 -51.052  1.00  1.38           C  
ATOM   7281  O   VAL A 462      13.447   5.437 -49.834  1.00  1.38           O  
ATOM   7282  CB  VAL A 462      15.490   6.259 -52.289  1.00  1.38           C  
ATOM   7283  CG1 VAL A 462      15.439   7.349 -51.281  1.00  1.38           C  
ATOM   7284  CG2 VAL A 462      16.922   5.983 -52.722  1.00  1.38           C  
ATOM   7285  H   VAL A 462      14.989   4.174 -53.662  1.00  1.38           H  
ATOM   7286  HA  VAL A 462      15.574   4.643 -50.912  1.00  1.38           H  
ATOM   7287  HB  VAL A 462      14.893   6.563 -53.153  1.00  1.38           H  
ATOM   7288 1HG1 VAL A 462      15.835   8.237 -51.708  1.00  1.38           H  
ATOM   7289 2HG1 VAL A 462      14.407   7.512 -51.003  1.00  1.38           H  
ATOM   7290 3HG1 VAL A 462      16.013   7.076 -50.398  1.00  1.38           H  
ATOM   7291 1HG2 VAL A 462      17.354   6.878 -53.163  1.00  1.38           H  
ATOM   7292 2HG2 VAL A 462      17.510   5.680 -51.859  1.00  1.38           H  
ATOM   7293 3HG2 VAL A 462      16.923   5.181 -53.462  1.00  1.38           H  
ATOM   7294  N   HIS A 463      12.510   5.357 -51.879  1.00  1.27           N  
ATOM   7295  CA  HIS A 463      11.168   5.622 -51.409  1.00  1.27           C  
ATOM   7296  C   HIS A 463      10.753   4.540 -50.413  1.00  1.27           C  
ATOM   7297  O   HIS A 463      10.177   4.836 -49.369  1.00  1.27           O  
ATOM   7298  CB  HIS A 463      10.211   5.742 -52.591  1.00  1.27           C  
ATOM   7299  CG  HIS A 463       8.854   6.194 -52.231  1.00  1.27           C  
ATOM   7300  ND1 HIS A 463       8.610   7.467 -51.768  1.00  1.27           N  
ATOM   7301  CD2 HIS A 463       7.659   5.579 -52.291  1.00  1.27           C  
ATOM   7302  CE1 HIS A 463       7.320   7.612 -51.541  1.00  1.27           C  
ATOM   7303  NE2 HIS A 463       6.714   6.484 -51.855  1.00  1.27           N  
ATOM   7304  H   HIS A 463      12.655   5.242 -52.879  1.00  1.27           H  
ATOM   7305  HA  HIS A 463      11.149   6.566 -50.887  1.00  1.27           H  
ATOM   7306 1HB  HIS A 463      10.628   6.441 -53.313  1.00  1.27           H  
ATOM   7307 2HB  HIS A 463      10.130   4.778 -53.086  1.00  1.27           H  
ATOM   7308  HD1 HIS A 463       9.322   8.167 -51.612  1.00  1.27           H  
ATOM   7309  HD2 HIS A 463       7.358   4.579 -52.603  1.00  1.27           H  
ATOM   7310  HE1 HIS A 463       6.925   8.555 -51.162  1.00  1.27           H  
ATOM   7311  N   ALA A 464      11.036   3.275 -50.715  1.00  1.16           N  
ATOM   7312  CA  ALA A 464      10.684   2.205 -49.792  1.00  1.16           C  
ATOM   7313  C   ALA A 464      11.358   2.418 -48.431  1.00  1.16           C  
ATOM   7314  O   ALA A 464      10.740   2.202 -47.382  1.00  1.16           O  
ATOM   7315  CB  ALA A 464      11.098   0.869 -50.375  1.00  1.16           C  
ATOM   7316  H   ALA A 464      11.490   3.050 -51.598  1.00  1.16           H  
ATOM   7317  HA  ALA A 464       9.608   2.219 -49.647  1.00  1.16           H  
ATOM   7318 1HB  ALA A 464      10.816   0.071 -49.692  1.00  1.16           H  
ATOM   7319 2HB  ALA A 464      10.602   0.725 -51.334  1.00  1.16           H  
ATOM   7320 3HB  ALA A 464      12.176   0.857 -50.522  1.00  1.16           H  
ATOM   7321  N   ILE A 465      12.605   2.897 -48.447  1.00  1.06           N  
ATOM   7322  CA  ILE A 465      13.345   3.163 -47.217  1.00  1.06           C  
ATOM   7323  C   ILE A 465      12.677   4.285 -46.419  1.00  1.06           C  
ATOM   7324  O   ILE A 465      12.500   4.169 -45.198  1.00  1.06           O  
ATOM   7325  CB  ILE A 465      14.811   3.515 -47.536  1.00  1.06           C  
ATOM   7326  CG1 ILE A 465      15.519   2.249 -48.108  1.00  1.06           C  
ATOM   7327  CG2 ILE A 465      15.503   4.049 -46.280  1.00  1.06           C  
ATOM   7328  CD1 ILE A 465      16.874   2.510 -48.748  1.00  1.06           C  
ATOM   7329  H   ILE A 465      13.064   3.043 -49.349  1.00  1.06           H  
ATOM   7330  HA  ILE A 465      13.338   2.262 -46.610  1.00  1.06           H  
ATOM   7331  HB  ILE A 465      14.849   4.272 -48.297  1.00  1.06           H  
ATOM   7332 1HG1 ILE A 465      15.653   1.533 -47.301  1.00  1.06           H  
ATOM   7333 2HG1 ILE A 465      14.870   1.801 -48.862  1.00  1.06           H  
ATOM   7334 1HG2 ILE A 465      16.534   4.303 -46.516  1.00  1.06           H  
ATOM   7335 2HG2 ILE A 465      14.981   4.942 -45.930  1.00  1.06           H  
ATOM   7336 3HG2 ILE A 465      15.483   3.290 -45.500  1.00  1.06           H  
ATOM   7337 1HD1 ILE A 465      17.285   1.571 -49.121  1.00  1.06           H  
ATOM   7338 2HD1 ILE A 465      16.755   3.201 -49.575  1.00  1.06           H  
ATOM   7339 3HD1 ILE A 465      17.549   2.937 -48.012  1.00  1.06           H  
ATOM   7340  N   GLU A 466      12.292   5.354 -47.118  1.00  0.96           N  
ATOM   7341  CA  GLU A 466      11.629   6.506 -46.510  1.00  0.96           C  
ATOM   7342  C   GLU A 466      10.296   6.084 -45.893  1.00  0.96           C  
ATOM   7343  O   GLU A 466       9.965   6.467 -44.766  1.00  0.96           O  
ATOM   7344  CB  GLU A 466      11.367   7.530 -47.612  1.00  0.96           C  
ATOM   7345  CG  GLU A 466      12.599   8.156 -48.174  1.00  0.96           C  
ATOM   7346  CD  GLU A 466      12.367   8.782 -49.495  1.00  0.96           C  
ATOM   7347  OE1 GLU A 466      11.280   8.694 -50.004  1.00  0.96           O  
ATOM   7348  OE2 GLU A 466      13.263   9.381 -50.006  1.00  0.96           O  
ATOM   7349  H   GLU A 466      12.491   5.366 -48.121  1.00  0.96           H  
ATOM   7350  HA  GLU A 466      12.269   6.923 -45.735  1.00  0.96           H  
ATOM   7351 1HB  GLU A 466      10.824   7.068 -48.425  1.00  0.96           H  
ATOM   7352 2HB  GLU A 466      10.744   8.332 -47.217  1.00  0.96           H  
ATOM   7353 1HG  GLU A 466      12.909   8.930 -47.487  1.00  0.96           H  
ATOM   7354 2HG  GLU A 466      13.393   7.420 -48.244  1.00  0.96           H  
ATOM   7355  N   LEU A 467       9.553   5.228 -46.605  1.00  0.87           N  
ATOM   7356  CA  LEU A 467       8.272   4.743 -46.114  1.00  0.87           C  
ATOM   7357  C   LEU A 467       8.485   3.915 -44.865  1.00  0.87           C  
ATOM   7358  O   LEU A 467       7.692   3.990 -43.919  1.00  0.87           O  
ATOM   7359  CB  LEU A 467       7.566   3.906 -47.179  1.00  0.87           C  
ATOM   7360  CG  LEU A 467       7.053   4.658 -48.409  1.00  0.87           C  
ATOM   7361  CD1 LEU A 467       6.546   3.646 -49.417  1.00  0.87           C  
ATOM   7362  CD2 LEU A 467       5.966   5.617 -47.997  1.00  0.87           C  
ATOM   7363  H   LEU A 467       9.872   4.946 -47.533  1.00  0.87           H  
ATOM   7364  HA  LEU A 467       7.648   5.598 -45.864  1.00  0.87           H  
ATOM   7365 1HB  LEU A 467       8.268   3.152 -47.534  1.00  0.87           H  
ATOM   7366 2HB  LEU A 467       6.723   3.396 -46.721  1.00  0.87           H  
ATOM   7367  HG  LEU A 467       7.857   5.221 -48.866  1.00  0.87           H  
ATOM   7368 1HD1 LEU A 467       6.178   4.161 -50.295  1.00  0.87           H  
ATOM   7369 2HD1 LEU A 467       7.356   2.982 -49.701  1.00  0.87           H  
ATOM   7370 3HD1 LEU A 467       5.739   3.069 -48.975  1.00  0.87           H  
ATOM   7371 1HD2 LEU A 467       5.604   6.149 -48.879  1.00  0.87           H  
ATOM   7372 2HD2 LEU A 467       5.146   5.065 -47.541  1.00  0.87           H  
ATOM   7373 3HD2 LEU A 467       6.369   6.332 -47.280  1.00  0.87           H  
ATOM   7374  N   GLY A 468       9.579   3.147 -44.858  1.00  0.79           N  
ATOM   7375  CA  GLY A 468       9.977   2.321 -43.735  1.00  0.79           C  
ATOM   7376  C   GLY A 468      10.183   3.180 -42.497  1.00  0.79           C  
ATOM   7377  O   GLY A 468       9.608   2.908 -41.443  1.00  0.79           O  
ATOM   7378  H   GLY A 468      10.159   3.110 -45.697  1.00  0.79           H  
ATOM   7379 1HA  GLY A 468       9.218   1.563 -43.547  1.00  0.79           H  
ATOM   7380 2HA  GLY A 468      10.905   1.807 -43.987  1.00  0.79           H  
ATOM   7381  N   LEU A 469      10.989   4.236 -42.624  1.00  0.72           N  
ATOM   7382  CA  LEU A 469      11.260   5.127 -41.496  1.00  0.72           C  
ATOM   7383  C   LEU A 469      10.005   5.821 -40.978  1.00  0.72           C  
ATOM   7384  O   LEU A 469       9.804   5.939 -39.762  1.00  0.72           O  
ATOM   7385  CB  LEU A 469      12.256   6.198 -41.920  1.00  0.72           C  
ATOM   7386  CG  LEU A 469      13.673   5.746 -42.171  1.00  0.72           C  
ATOM   7387  CD1 LEU A 469      14.456   6.905 -42.784  1.00  0.72           C  
ATOM   7388  CD2 LEU A 469      14.285   5.301 -40.847  1.00  0.72           C  
ATOM   7389  H   LEU A 469      11.439   4.397 -43.529  1.00  0.72           H  
ATOM   7390  HA  LEU A 469      11.687   4.537 -40.688  1.00  0.72           H  
ATOM   7391 1HB  LEU A 469      11.893   6.624 -42.852  1.00  0.72           H  
ATOM   7392 2HB  LEU A 469      12.274   6.984 -41.161  1.00  0.72           H  
ATOM   7393  HG  LEU A 469      13.678   4.914 -42.880  1.00  0.72           H  
ATOM   7394 1HD1 LEU A 469      15.481   6.594 -42.975  1.00  0.72           H  
ATOM   7395 2HD1 LEU A 469      13.984   7.193 -43.719  1.00  0.72           H  
ATOM   7396 3HD1 LEU A 469      14.454   7.754 -42.098  1.00  0.72           H  
ATOM   7397 1HD2 LEU A 469      15.310   4.972 -41.012  1.00  0.72           H  
ATOM   7398 2HD2 LEU A 469      14.277   6.136 -40.144  1.00  0.72           H  
ATOM   7399 3HD2 LEU A 469      13.700   4.477 -40.436  1.00  0.72           H  
ATOM   7400  N   VAL A 470       9.122   6.243 -41.885  1.00  0.67           N  
ATOM   7401  CA  VAL A 470       7.906   6.900 -41.435  1.00  0.67           C  
ATOM   7402  C   VAL A 470       6.974   5.914 -40.748  1.00  0.67           C  
ATOM   7403  O   VAL A 470       6.415   6.219 -39.691  1.00  0.67           O  
ATOM   7404  CB  VAL A 470       7.152   7.592 -42.583  1.00  0.67           C  
ATOM   7405  CG1 VAL A 470       5.820   8.108 -42.055  1.00  0.67           C  
ATOM   7406  CG2 VAL A 470       7.976   8.739 -43.118  1.00  0.67           C  
ATOM   7407  H   VAL A 470       9.316   6.137 -42.883  1.00  0.67           H  
ATOM   7408  HA  VAL A 470       8.184   7.665 -40.719  1.00  0.67           H  
ATOM   7409  HB  VAL A 470       6.952   6.870 -43.380  1.00  0.67           H  
ATOM   7410 1HG1 VAL A 470       5.272   8.596 -42.861  1.00  0.67           H  
ATOM   7411 2HG1 VAL A 470       5.235   7.271 -41.672  1.00  0.67           H  
ATOM   7412 3HG1 VAL A 470       5.997   8.819 -41.256  1.00  0.67           H  
ATOM   7413 1HG2 VAL A 470       7.440   9.235 -43.924  1.00  0.67           H  
ATOM   7414 2HG2 VAL A 470       8.172   9.451 -42.314  1.00  0.67           H  
ATOM   7415 3HG2 VAL A 470       8.904   8.347 -43.499  1.00  0.67           H  
ATOM   7416  N   SER A 471       6.802   4.731 -41.346  1.00  0.63           N  
ATOM   7417  CA  SER A 471       5.922   3.711 -40.804  1.00  0.63           C  
ATOM   7418  C   SER A 471       6.428   3.226 -39.452  1.00  0.63           C  
ATOM   7419  O   SER A 471       5.656   3.114 -38.497  1.00  0.63           O  
ATOM   7420  CB  SER A 471       5.865   2.541 -41.762  1.00  0.63           C  
ATOM   7421  OG  SER A 471       5.314   2.926 -42.990  1.00  0.63           O  
ATOM   7422  H   SER A 471       7.286   4.529 -42.218  1.00  0.63           H  
ATOM   7423  HA  SER A 471       4.926   4.137 -40.680  1.00  0.63           H  
ATOM   7424 1HB  SER A 471       6.872   2.151 -41.921  1.00  0.63           H  
ATOM   7425 2HB  SER A 471       5.267   1.744 -41.324  1.00  0.63           H  
ATOM   7426  HG  SER A 471       6.013   3.478 -43.416  1.00  0.63           H  
ATOM   7427  N   LEU A 472       7.738   2.990 -39.345  1.00  0.61           N  
ATOM   7428  CA  LEU A 472       8.330   2.542 -38.098  1.00  0.61           C  
ATOM   7429  C   LEU A 472       8.110   3.575 -37.026  1.00  0.61           C  
ATOM   7430  O   LEU A 472       7.623   3.263 -35.942  1.00  0.61           O  
ATOM   7431  CB  LEU A 472       9.831   2.297 -38.255  1.00  0.61           C  
ATOM   7432  CG  LEU A 472      10.557   1.921 -36.971  1.00  0.61           C  
ATOM   7433  CD1 LEU A 472       9.991   0.621 -36.428  1.00  0.61           C  
ATOM   7434  CD2 LEU A 472      12.051   1.812 -37.255  1.00  0.61           C  
ATOM   7435  H   LEU A 472       8.341   3.100 -40.156  1.00  0.61           H  
ATOM   7436  HA  LEU A 472       7.846   1.615 -37.792  1.00  0.61           H  
ATOM   7437 1HB  LEU A 472       9.979   1.498 -38.980  1.00  0.61           H  
ATOM   7438 2HB  LEU A 472      10.290   3.207 -38.653  1.00  0.61           H  
ATOM   7439  HG  LEU A 472      10.386   2.691 -36.226  1.00  0.61           H  
ATOM   7440 1HD1 LEU A 472      10.501   0.357 -35.504  1.00  0.61           H  
ATOM   7441 2HD1 LEU A 472       8.924   0.743 -36.231  1.00  0.61           H  
ATOM   7442 3HD1 LEU A 472      10.138  -0.170 -37.162  1.00  0.61           H  
ATOM   7443 1HD2 LEU A 472      12.579   1.558 -36.335  1.00  0.61           H  
ATOM   7444 2HD2 LEU A 472      12.222   1.036 -38.001  1.00  0.61           H  
ATOM   7445 3HD2 LEU A 472      12.419   2.765 -37.636  1.00  0.61           H  
ATOM   7446  N   GLY A 473       8.436   4.824 -37.348  1.00  0.60           N  
ATOM   7447  CA  GLY A 473       8.249   5.904 -36.414  1.00  0.60           C  
ATOM   7448  C   GLY A 473       6.796   5.943 -35.960  1.00  0.60           C  
ATOM   7449  O   GLY A 473       6.527   5.905 -34.761  1.00  0.60           O  
ATOM   7450  H   GLY A 473       8.834   5.048 -38.260  1.00  0.60           H  
ATOM   7451 1HA  GLY A 473       8.899   5.759 -35.560  1.00  0.60           H  
ATOM   7452 2HA  GLY A 473       8.534   6.833 -36.893  1.00  0.60           H  
ATOM   7453  N   GLY A 474       5.862   5.970 -36.916  1.00  0.60           N  
ATOM   7454  CA  GLY A 474       4.434   6.006 -36.630  1.00  0.60           C  
ATOM   7455  C   GLY A 474       4.049   4.926 -35.629  1.00  0.60           C  
ATOM   7456  O   GLY A 474       3.401   5.207 -34.619  1.00  0.60           O  
ATOM   7457  H   GLY A 474       6.155   5.985 -37.890  1.00  0.60           H  
ATOM   7458 1HA  GLY A 474       4.159   6.985 -36.248  1.00  0.60           H  
ATOM   7459 2HA  GLY A 474       3.887   5.855 -37.560  1.00  0.60           H  
ATOM   7460  N   VAL A 475       4.436   3.685 -35.905  1.00  0.60           N  
ATOM   7461  CA  VAL A 475       4.103   2.589 -35.013  1.00  0.60           C  
ATOM   7462  C   VAL A 475       4.692   2.766 -33.628  1.00  0.60           C  
ATOM   7463  O   VAL A 475       4.005   2.548 -32.630  1.00  0.60           O  
ATOM   7464  CB  VAL A 475       4.583   1.260 -35.597  1.00  0.60           C  
ATOM   7465  CG1 VAL A 475       4.445   0.160 -34.561  1.00  0.60           C  
ATOM   7466  CG2 VAL A 475       3.745   0.928 -36.824  1.00  0.60           C  
ATOM   7467  H   VAL A 475       4.971   3.502 -36.756  1.00  0.60           H  
ATOM   7468  HA  VAL A 475       3.021   2.545 -34.921  1.00  0.60           H  
ATOM   7469  HB  VAL A 475       5.638   1.346 -35.876  1.00  0.60           H  
ATOM   7470 1HG1 VAL A 475       4.791  -0.782 -34.981  1.00  0.60           H  
ATOM   7471 2HG1 VAL A 475       5.048   0.412 -33.695  1.00  0.60           H  
ATOM   7472 3HG1 VAL A 475       3.401   0.064 -34.262  1.00  0.60           H  
ATOM   7473 1HG2 VAL A 475       4.085  -0.013 -37.252  1.00  0.60           H  
ATOM   7474 2HG2 VAL A 475       2.698   0.842 -36.536  1.00  0.60           H  
ATOM   7475 3HG2 VAL A 475       3.850   1.718 -37.560  1.00  0.60           H  
ATOM   7476  N   LEU A 476       5.954   3.167 -33.543  1.00  0.61           N  
ATOM   7477  CA  LEU A 476       6.576   3.321 -32.240  1.00  0.61           C  
ATOM   7478  C   LEU A 476       5.901   4.440 -31.442  1.00  0.61           C  
ATOM   7479  O   LEU A 476       5.756   4.332 -30.225  1.00  0.61           O  
ATOM   7480  CB  LEU A 476       8.063   3.561 -32.415  1.00  0.61           C  
ATOM   7481  CG  LEU A 476       8.809   2.358 -33.012  1.00  0.61           C  
ATOM   7482  CD1 LEU A 476      10.206   2.750 -33.208  1.00  0.61           C  
ATOM   7483  CD2 LEU A 476       8.658   1.132 -32.142  1.00  0.61           C  
ATOM   7484  H   LEU A 476       6.493   3.349 -34.394  1.00  0.61           H  
ATOM   7485  HA  LEU A 476       6.451   2.392 -31.690  1.00  0.61           H  
ATOM   7486 1HB  LEU A 476       8.195   4.399 -33.098  1.00  0.61           H  
ATOM   7487 2HB  LEU A 476       8.507   3.813 -31.454  1.00  0.61           H  
ATOM   7488  HG  LEU A 476       8.392   2.128 -33.980  1.00  0.61           H  
ATOM   7489 1HD1 LEU A 476      10.768   1.938 -33.662  1.00  0.61           H  
ATOM   7490 2HD1 LEU A 476      10.220   3.606 -33.852  1.00  0.61           H  
ATOM   7491 3HD1 LEU A 476      10.627   2.995 -32.251  1.00  0.61           H  
ATOM   7492 1HD2 LEU A 476       9.187   0.298 -32.605  1.00  0.61           H  
ATOM   7493 2HD2 LEU A 476       9.062   1.303 -31.172  1.00  0.61           H  
ATOM   7494 3HD2 LEU A 476       7.611   0.890 -32.055  1.00  0.61           H  
ATOM   7495  N   ILE A 477       5.436   5.489 -32.136  1.00  0.63           N  
ATOM   7496  CA  ILE A 477       4.714   6.585 -31.490  1.00  0.63           C  
ATOM   7497  C   ILE A 477       3.404   6.071 -30.920  1.00  0.63           C  
ATOM   7498  O   ILE A 477       3.079   6.332 -29.762  1.00  0.63           O  
ATOM   7499  CB  ILE A 477       4.394   7.716 -32.481  1.00  0.63           C  
ATOM   7500  CG1 ILE A 477       5.641   8.401 -32.903  1.00  0.63           C  
ATOM   7501  CG2 ILE A 477       3.405   8.690 -31.873  1.00  0.63           C  
ATOM   7502  CD1 ILE A 477       5.429   9.290 -34.074  1.00  0.63           C  
ATOM   7503  H   ILE A 477       5.609   5.534 -33.141  1.00  0.63           H  
ATOM   7504  HA  ILE A 477       5.321   6.977 -30.681  1.00  0.63           H  
ATOM   7505  HB  ILE A 477       3.955   7.288 -33.374  1.00  0.63           H  
ATOM   7506 1HG1 ILE A 477       6.030   8.977 -32.075  1.00  0.63           H  
ATOM   7507 2HG1 ILE A 477       6.365   7.659 -33.165  1.00  0.63           H  
ATOM   7508 1HG2 ILE A 477       3.172   9.469 -32.594  1.00  0.63           H  
ATOM   7509 2HG2 ILE A 477       2.495   8.157 -31.609  1.00  0.63           H  
ATOM   7510 3HG2 ILE A 477       3.826   9.133 -30.993  1.00  0.63           H  
ATOM   7511 1HD1 ILE A 477       6.342   9.736 -34.362  1.00  0.63           H  
ATOM   7512 2HD1 ILE A 477       5.053   8.693 -34.894  1.00  0.63           H  
ATOM   7513 3HD1 ILE A 477       4.708  10.061 -33.824  1.00  0.63           H  
ATOM   7514  N   ILE A 478       2.680   5.285 -31.714  1.00  0.65           N  
ATOM   7515  CA  ILE A 478       1.408   4.723 -31.284  1.00  0.65           C  
ATOM   7516  C   ILE A 478       1.618   3.838 -30.065  1.00  0.65           C  
ATOM   7517  O   ILE A 478       0.861   3.923 -29.084  1.00  0.65           O  
ATOM   7518  CB  ILE A 478       0.784   3.904 -32.426  1.00  0.65           C  
ATOM   7519  CG1 ILE A 478       0.348   4.847 -33.551  1.00  0.65           C  
ATOM   7520  CG2 ILE A 478      -0.391   3.081 -31.911  1.00  0.65           C  
ATOM   7521  CD1 ILE A 478       0.018   4.130 -34.837  1.00  0.65           C  
ATOM   7522  H   ILE A 478       3.009   5.106 -32.665  1.00  0.65           H  
ATOM   7523  HA  ILE A 478       0.736   5.532 -31.019  1.00  0.65           H  
ATOM   7524  HB  ILE A 478       1.534   3.237 -32.840  1.00  0.65           H  
ATOM   7525 1HG1 ILE A 478      -0.532   5.398 -33.228  1.00  0.65           H  
ATOM   7526 2HG1 ILE A 478       1.146   5.560 -33.742  1.00  0.65           H  
ATOM   7527 1HG2 ILE A 478      -0.813   2.501 -32.729  1.00  0.65           H  
ATOM   7528 2HG2 ILE A 478      -0.044   2.405 -31.130  1.00  0.65           H  
ATOM   7529 3HG2 ILE A 478      -1.152   3.745 -31.505  1.00  0.65           H  
ATOM   7530 1HD1 ILE A 478      -0.282   4.858 -35.590  1.00  0.65           H  
ATOM   7531 2HD1 ILE A 478       0.897   3.593 -35.185  1.00  0.65           H  
ATOM   7532 3HD1 ILE A 478      -0.794   3.428 -34.665  1.00  0.65           H  
ATOM   7533  N   ILE A 479       2.652   3.004 -30.104  1.00  0.70           N  
ATOM   7534  CA  ILE A 479       2.950   2.150 -28.974  1.00  0.70           C  
ATOM   7535  C   ILE A 479       3.291   2.970 -27.749  1.00  0.70           C  
ATOM   7536  O   ILE A 479       2.734   2.744 -26.679  1.00  0.70           O  
ATOM   7537  CB  ILE A 479       4.124   1.210 -29.277  1.00  0.70           C  
ATOM   7538  CG1 ILE A 479       3.734   0.195 -30.340  1.00  0.70           C  
ATOM   7539  CG2 ILE A 479       4.590   0.529 -28.000  1.00  0.70           C  
ATOM   7540  CD1 ILE A 479       4.911  -0.548 -30.894  1.00  0.70           C  
ATOM   7541  H   ILE A 479       3.236   2.960 -30.942  1.00  0.70           H  
ATOM   7542  HA  ILE A 479       2.066   1.550 -28.753  1.00  0.70           H  
ATOM   7543  HB  ILE A 479       4.947   1.798 -29.686  1.00  0.70           H  
ATOM   7544 1HG1 ILE A 479       3.042  -0.523 -29.905  1.00  0.70           H  
ATOM   7545 2HG1 ILE A 479       3.229   0.708 -31.155  1.00  0.70           H  
ATOM   7546 1HG2 ILE A 479       5.438  -0.114 -28.221  1.00  0.70           H  
ATOM   7547 2HG2 ILE A 479       4.887   1.282 -27.282  1.00  0.70           H  
ATOM   7548 3HG2 ILE A 479       3.778  -0.067 -27.585  1.00  0.70           H  
ATOM   7549 1HD1 ILE A 479       4.574  -1.257 -31.648  1.00  0.70           H  
ATOM   7550 2HD1 ILE A 479       5.587   0.160 -31.340  1.00  0.70           H  
ATOM   7551 3HD1 ILE A 479       5.418  -1.082 -30.094  1.00  0.70           H  
ATOM   7552  N   ALA A 480       4.183   3.945 -27.899  1.00  0.76           N  
ATOM   7553  CA  ALA A 480       4.582   4.756 -26.765  1.00  0.76           C  
ATOM   7554  C   ALA A 480       3.423   5.517 -26.157  1.00  0.76           C  
ATOM   7555  O   ALA A 480       3.293   5.581 -24.936  1.00  0.76           O  
ATOM   7556  CB  ALA A 480       5.628   5.732 -27.189  1.00  0.76           C  
ATOM   7557  H   ALA A 480       4.616   4.112 -28.804  1.00  0.76           H  
ATOM   7558  HA  ALA A 480       4.993   4.093 -26.010  1.00  0.76           H  
ATOM   7559 1HB  ALA A 480       5.945   6.299 -26.324  1.00  0.76           H  
ATOM   7560 2HB  ALA A 480       6.463   5.207 -27.602  1.00  0.76           H  
ATOM   7561 3HB  ALA A 480       5.215   6.396 -27.943  1.00  0.76           H  
ATOM   7562  N   LEU A 481       2.541   6.062 -26.991  1.00  0.84           N  
ATOM   7563  CA  LEU A 481       1.409   6.792 -26.456  1.00  0.84           C  
ATOM   7564  C   LEU A 481       0.468   5.844 -25.732  1.00  0.84           C  
ATOM   7565  O   LEU A 481      -0.046   6.163 -24.656  1.00  0.84           O  
ATOM   7566  CB  LEU A 481       0.680   7.536 -27.574  1.00  0.84           C  
ATOM   7567  CG  LEU A 481       1.469   8.692 -28.189  1.00  0.84           C  
ATOM   7568  CD1 LEU A 481       0.718   9.249 -29.370  1.00  0.84           C  
ATOM   7569  CD2 LEU A 481       1.720   9.748 -27.133  1.00  0.84           C  
ATOM   7570  H   LEU A 481       2.673   5.996 -28.000  1.00  0.84           H  
ATOM   7571  HA  LEU A 481       1.778   7.525 -25.742  1.00  0.84           H  
ATOM   7572 1HB  LEU A 481       0.467   6.822 -28.375  1.00  0.84           H  
ATOM   7573 2HB  LEU A 481      -0.261   7.923 -27.191  1.00  0.84           H  
ATOM   7574  HG  LEU A 481       2.410   8.325 -28.549  1.00  0.84           H  
ATOM   7575 1HD1 LEU A 481       1.293  10.059 -29.817  1.00  0.84           H  
ATOM   7576 2HD1 LEU A 481       0.570   8.458 -30.106  1.00  0.84           H  
ATOM   7577 3HD1 LEU A 481      -0.248   9.626 -29.043  1.00  0.84           H  
ATOM   7578 1HD2 LEU A 481       2.296  10.565 -27.568  1.00  0.84           H  
ATOM   7579 2HD2 LEU A 481       0.769  10.129 -26.764  1.00  0.84           H  
ATOM   7580 3HD2 LEU A 481       2.281   9.308 -26.308  1.00  0.84           H  
ATOM   7581  N   THR A 482       0.292   4.638 -26.275  1.00  0.95           N  
ATOM   7582  CA  THR A 482      -0.571   3.665 -25.638  1.00  0.95           C  
ATOM   7583  C   THR A 482       0.001   3.296 -24.277  1.00  0.95           C  
ATOM   7584  O   THR A 482      -0.719   3.290 -23.275  1.00  0.95           O  
ATOM   7585  CB  THR A 482      -0.702   2.396 -26.497  1.00  0.95           C  
ATOM   7586  OG1 THR A 482      -1.272   2.740 -27.774  1.00  0.95           O  
ATOM   7587  CG2 THR A 482      -1.583   1.377 -25.785  1.00  0.95           C  
ATOM   7588  H   THR A 482       0.728   4.399 -27.167  1.00  0.95           H  
ATOM   7589  HA  THR A 482      -1.557   4.106 -25.492  1.00  0.95           H  
ATOM   7590  HB  THR A 482       0.284   1.966 -26.661  1.00  0.95           H  
ATOM   7591  HG1 THR A 482      -0.632   3.327 -28.249  1.00  0.95           H  
ATOM   7592 1HG2 THR A 482      -1.666   0.481 -26.398  1.00  0.95           H  
ATOM   7593 2HG2 THR A 482      -1.133   1.121 -24.824  1.00  0.95           H  
ATOM   7594 3HG2 THR A 482      -2.572   1.800 -25.623  1.00  0.95           H  
ATOM   7595  N   LEU A 483       1.312   3.034 -24.235  1.00  1.10           N  
ATOM   7596  CA  LEU A 483       1.979   2.663 -23.000  1.00  1.10           C  
ATOM   7597  C   LEU A 483       1.912   3.792 -21.991  1.00  1.10           C  
ATOM   7598  O   LEU A 483       1.718   3.557 -20.797  1.00  1.10           O  
ATOM   7599  CB  LEU A 483       3.455   2.359 -23.265  1.00  1.10           C  
ATOM   7600  CG  LEU A 483       3.792   1.127 -24.065  1.00  1.10           C  
ATOM   7601  CD1 LEU A 483       5.291   1.154 -24.367  1.00  1.10           C  
ATOM   7602  CD2 LEU A 483       3.403  -0.097 -23.287  1.00  1.10           C  
ATOM   7603  H   LEU A 483       1.851   3.067 -25.099  1.00  1.10           H  
ATOM   7604  HA  LEU A 483       1.489   1.785 -22.585  1.00  1.10           H  
ATOM   7605 1HB  LEU A 483       3.884   3.209 -23.785  1.00  1.10           H  
ATOM   7606 2HB  LEU A 483       3.953   2.257 -22.314  1.00  1.10           H  
ATOM   7607  HG  LEU A 483       3.253   1.131 -24.998  1.00  1.10           H  
ATOM   7608 1HD1 LEU A 483       5.562   0.276 -24.953  1.00  1.10           H  
ATOM   7609 2HD1 LEU A 483       5.530   2.052 -24.930  1.00  1.10           H  
ATOM   7610 3HD1 LEU A 483       5.848   1.153 -23.434  1.00  1.10           H  
ATOM   7611 1HD2 LEU A 483       3.651  -0.988 -23.865  1.00  1.10           H  
ATOM   7612 2HD2 LEU A 483       3.945  -0.114 -22.342  1.00  1.10           H  
ATOM   7613 3HD2 LEU A 483       2.331  -0.076 -23.093  1.00  1.10           H  
ATOM   7614  N   PHE A 484       2.062   5.031 -22.462  1.00  1.28           N  
ATOM   7615  CA  PHE A 484       2.025   6.191 -21.589  1.00  1.28           C  
ATOM   7616  C   PHE A 484       0.704   6.253 -20.870  1.00  1.28           C  
ATOM   7617  O   PHE A 484       0.655   6.401 -19.641  1.00  1.28           O  
ATOM   7618  CB  PHE A 484       2.234   7.486 -22.367  1.00  1.28           C  
ATOM   7619  CG  PHE A 484       2.153   8.677 -21.504  1.00  1.28           C  
ATOM   7620  CD1 PHE A 484       3.228   9.027 -20.702  1.00  1.28           C  
ATOM   7621  CD2 PHE A 484       1.007   9.455 -21.474  1.00  1.28           C  
ATOM   7622  CE1 PHE A 484       3.161  10.135 -19.882  1.00  1.28           C  
ATOM   7623  CE2 PHE A 484       0.934  10.563 -20.657  1.00  1.28           C  
ATOM   7624  CZ  PHE A 484       2.013  10.905 -19.859  1.00  1.28           C  
ATOM   7625  H   PHE A 484       2.243   5.176 -23.454  1.00  1.28           H  
ATOM   7626  HA  PHE A 484       2.816   6.097 -20.846  1.00  1.28           H  
ATOM   7627 1HB  PHE A 484       3.199   7.477 -22.862  1.00  1.28           H  
ATOM   7628 2HB  PHE A 484       1.476   7.572 -23.140  1.00  1.28           H  
ATOM   7629  HD1 PHE A 484       4.131   8.413 -20.724  1.00  1.28           H  
ATOM   7630  HD2 PHE A 484       0.159   9.179 -22.101  1.00  1.28           H  
ATOM   7631  HE1 PHE A 484       4.012  10.400 -19.253  1.00  1.28           H  
ATOM   7632  HE2 PHE A 484       0.028  11.167 -20.638  1.00  1.28           H  
ATOM   7633  HZ  PHE A 484       1.957  11.779 -19.211  1.00  1.28           H  
ATOM   7634  N   VAL A 485      -0.376   6.153 -21.640  1.00  1.52           N  
ATOM   7635  CA  VAL A 485      -1.700   6.231 -21.071  1.00  1.52           C  
ATOM   7636  C   VAL A 485      -1.981   5.072 -20.138  1.00  1.52           C  
ATOM   7637  O   VAL A 485      -2.441   5.284 -19.019  1.00  1.52           O  
ATOM   7638  CB  VAL A 485      -2.755   6.272 -22.179  1.00  1.52           C  
ATOM   7639  CG1 VAL A 485      -4.148   6.149 -21.565  1.00  1.52           C  
ATOM   7640  CG2 VAL A 485      -2.613   7.582 -22.947  1.00  1.52           C  
ATOM   7641  H   VAL A 485      -0.268   6.030 -22.651  1.00  1.52           H  
ATOM   7642  HA  VAL A 485      -1.768   7.158 -20.503  1.00  1.52           H  
ATOM   7643  HB  VAL A 485      -2.601   5.427 -22.858  1.00  1.52           H  
ATOM   7644 1HG1 VAL A 485      -4.896   6.172 -22.356  1.00  1.52           H  
ATOM   7645 2HG1 VAL A 485      -4.219   5.207 -21.027  1.00  1.52           H  
ATOM   7646 3HG1 VAL A 485      -4.321   6.975 -20.877  1.00  1.52           H  
ATOM   7647 1HG2 VAL A 485      -3.354   7.618 -23.744  1.00  1.52           H  
ATOM   7648 2HG2 VAL A 485      -2.765   8.419 -22.268  1.00  1.52           H  
ATOM   7649 3HG2 VAL A 485      -1.615   7.643 -23.377  1.00  1.52           H  
ATOM   7650  N   VAL A 486      -1.665   3.850 -20.550  1.00  1.80           N  
ATOM   7651  CA  VAL A 486      -1.941   2.720 -19.680  1.00  1.80           C  
ATOM   7652  C   VAL A 486      -1.141   2.799 -18.391  1.00  1.80           C  
ATOM   7653  O   VAL A 486      -1.681   2.575 -17.306  1.00  1.80           O  
ATOM   7654  CB  VAL A 486      -1.654   1.401 -20.395  1.00  1.80           C  
ATOM   7655  CG1 VAL A 486      -1.749   0.257 -19.401  1.00  1.80           C  
ATOM   7656  CG2 VAL A 486      -2.665   1.220 -21.526  1.00  1.80           C  
ATOM   7657  H   VAL A 486      -1.259   3.699 -21.476  1.00  1.80           H  
ATOM   7658  HA  VAL A 486      -2.999   2.738 -19.428  1.00  1.80           H  
ATOM   7659  HB  VAL A 486      -0.640   1.422 -20.804  1.00  1.80           H  
ATOM   7660 1HG1 VAL A 486      -1.540  -0.683 -19.908  1.00  1.80           H  
ATOM   7661 2HG1 VAL A 486      -1.020   0.411 -18.606  1.00  1.80           H  
ATOM   7662 3HG1 VAL A 486      -2.751   0.226 -18.973  1.00  1.80           H  
ATOM   7663 1HG2 VAL A 486      -2.466   0.285 -22.048  1.00  1.80           H  
ATOM   7664 2HG2 VAL A 486      -3.671   1.200 -21.112  1.00  1.80           H  
ATOM   7665 3HG2 VAL A 486      -2.581   2.048 -22.225  1.00  1.80           H  
ATOM   7666  N   ARG A 487       0.144   3.129 -18.491  1.00  2.13           N  
ATOM   7667  CA  ARG A 487       0.975   3.243 -17.309  1.00  2.13           C  
ATOM   7668  C   ARG A 487       0.448   4.338 -16.386  1.00  2.13           C  
ATOM   7669  O   ARG A 487       0.370   4.143 -15.167  1.00  2.13           O  
ATOM   7670  CB  ARG A 487       2.406   3.547 -17.712  1.00  2.13           C  
ATOM   7671  CG  ARG A 487       3.381   3.685 -16.586  1.00  2.13           C  
ATOM   7672  CD  ARG A 487       3.540   2.431 -15.829  1.00  2.13           C  
ATOM   7673  NE  ARG A 487       4.151   1.375 -16.618  1.00  2.13           N  
ATOM   7674  CZ  ARG A 487       4.383   0.124 -16.166  1.00  2.13           C  
ATOM   7675  NH1 ARG A 487       4.061  -0.203 -14.934  1.00  2.13           N  
ATOM   7676  NH2 ARG A 487       4.938  -0.775 -16.961  1.00  2.13           N  
ATOM   7677  H   ARG A 487       0.565   3.306 -19.401  1.00  2.13           H  
ATOM   7678  HA  ARG A 487       0.953   2.293 -16.778  1.00  2.13           H  
ATOM   7679 1HB  ARG A 487       2.769   2.761 -18.374  1.00  2.13           H  
ATOM   7680 2HB  ARG A 487       2.427   4.480 -18.282  1.00  2.13           H  
ATOM   7681 1HG  ARG A 487       4.352   3.965 -16.985  1.00  2.13           H  
ATOM   7682 2HG  ARG A 487       3.030   4.457 -15.899  1.00  2.13           H  
ATOM   7683 1HD  ARG A 487       4.163   2.615 -14.989  1.00  2.13           H  
ATOM   7684 2HD  ARG A 487       2.565   2.085 -15.485  1.00  2.13           H  
ATOM   7685  HE  ARG A 487       4.406   1.588 -17.574  1.00  2.13           H  
ATOM   7686 1HH1 ARG A 487       3.636   0.481 -14.324  1.00  2.13           H  
ATOM   7687 2HH1 ARG A 487       4.239  -1.138 -14.596  1.00  2.13           H  
ATOM   7688 1HH2 ARG A 487       5.186  -0.530 -17.909  1.00  2.13           H  
ATOM   7689 2HH2 ARG A 487       5.111  -1.709 -16.621  1.00  2.13           H  
ATOM   7690  N   SER A 488       0.019   5.466 -16.966  1.00  2.50           N  
ATOM   7691  CA  SER A 488      -0.518   6.558 -16.176  1.00  2.50           C  
ATOM   7692  C   SER A 488      -1.796   6.122 -15.468  1.00  2.50           C  
ATOM   7693  O   SER A 488      -1.984   6.417 -14.285  1.00  2.50           O  
ATOM   7694  CB  SER A 488      -0.803   7.749 -17.068  1.00  2.50           C  
ATOM   7695  OG  SER A 488       0.383   8.256 -17.617  1.00  2.50           O  
ATOM   7696  H   SER A 488       0.101   5.597 -17.975  1.00  2.50           H  
ATOM   7697  HA  SER A 488       0.219   6.841 -15.425  1.00  2.50           H  
ATOM   7698 1HB  SER A 488      -1.479   7.453 -17.868  1.00  2.50           H  
ATOM   7699 2HB  SER A 488      -1.300   8.524 -16.488  1.00  2.50           H  
ATOM   7700  HG  SER A 488       0.654   7.598 -18.303  1.00  2.50           H  
ATOM   7701  N   LEU A 489      -2.658   5.381 -16.171  1.00  2.88           N  
ATOM   7702  CA  LEU A 489      -3.890   4.904 -15.567  1.00  2.88           C  
ATOM   7703  C   LEU A 489      -3.587   3.932 -14.437  1.00  2.88           C  
ATOM   7704  O   LEU A 489      -4.217   3.992 -13.377  1.00  2.88           O  
ATOM   7705  CB  LEU A 489      -4.768   4.228 -16.621  1.00  2.88           C  
ATOM   7706  CG  LEU A 489      -5.366   5.166 -17.681  1.00  2.88           C  
ATOM   7707  CD1 LEU A 489      -6.037   4.333 -18.758  1.00  2.88           C  
ATOM   7708  CD2 LEU A 489      -6.337   6.113 -17.022  1.00  2.88           C  
ATOM   7709  H   LEU A 489      -2.465   5.171 -17.151  1.00  2.88           H  
ATOM   7710  HA  LEU A 489      -4.428   5.756 -15.158  1.00  2.88           H  
ATOM   7711 1HB  LEU A 489      -4.162   3.487 -17.144  1.00  2.88           H  
ATOM   7712 2HB  LEU A 489      -5.585   3.714 -16.121  1.00  2.88           H  
ATOM   7713  HG  LEU A 489      -4.585   5.745 -18.138  1.00  2.88           H  
ATOM   7714 1HD1 LEU A 489      -6.453   4.992 -19.519  1.00  2.88           H  
ATOM   7715 2HD1 LEU A 489      -5.300   3.673 -19.213  1.00  2.88           H  
ATOM   7716 3HD1 LEU A 489      -6.832   3.740 -18.315  1.00  2.88           H  
ATOM   7717 1HD2 LEU A 489      -6.756   6.782 -17.774  1.00  2.88           H  
ATOM   7718 2HD2 LEU A 489      -7.140   5.543 -16.554  1.00  2.88           H  
ATOM   7719 3HD2 LEU A 489      -5.815   6.695 -16.268  1.00  2.88           H  
ATOM   7720  N   ASN A 490      -2.587   3.064 -14.627  1.00  3.29           N  
ATOM   7721  CA  ASN A 490      -2.232   2.121 -13.580  1.00  3.29           C  
ATOM   7722  C   ASN A 490      -1.739   2.870 -12.351  1.00  3.29           C  
ATOM   7723  O   ASN A 490      -2.113   2.542 -11.224  1.00  3.29           O  
ATOM   7724  CB  ASN A 490      -1.194   1.131 -14.071  1.00  3.29           C  
ATOM   7725  CG  ASN A 490      -1.774   0.097 -15.026  1.00  3.29           C  
ATOM   7726  OD1 ASN A 490      -2.993  -0.120 -15.077  1.00  3.29           O  
ATOM   7727  ND2 ASN A 490      -0.918  -0.561 -15.764  1.00  3.29           N  
ATOM   7728  H   ASN A 490      -2.096   3.038 -15.522  1.00  3.29           H  
ATOM   7729  HA  ASN A 490      -3.127   1.572 -13.290  1.00  3.29           H  
ATOM   7730 1HB  ASN A 490      -0.397   1.671 -14.583  1.00  3.29           H  
ATOM   7731 2HB  ASN A 490      -0.746   0.620 -13.219  1.00  3.29           H  
ATOM   7732 1HD2 ASN A 490      -1.241  -1.270 -16.390  1.00  3.29           H  
ATOM   7733 2HD2 ASN A 490       0.056  -0.368 -15.689  1.00  3.29           H  
ATOM   7734  N   LEU A 491      -0.966   3.934 -12.562  1.00  3.69           N  
ATOM   7735  CA  LEU A 491      -0.488   4.712 -11.437  1.00  3.69           C  
ATOM   7736  C   LEU A 491      -1.645   5.364 -10.712  1.00  3.69           C  
ATOM   7737  O   LEU A 491      -1.702   5.337  -9.481  1.00  3.69           O  
ATOM   7738  CB  LEU A 491       0.517   5.770 -11.863  1.00  3.69           C  
ATOM   7739  CG  LEU A 491       1.041   6.621 -10.707  1.00  3.69           C  
ATOM   7740  CD1 LEU A 491       1.685   5.718  -9.627  1.00  3.69           C  
ATOM   7741  CD2 LEU A 491       2.067   7.598 -11.252  1.00  3.69           C  
ATOM   7742  H   LEU A 491      -0.673   4.172 -13.511  1.00  3.69           H  
ATOM   7743  HA  LEU A 491       0.010   4.041 -10.747  1.00  3.69           H  
ATOM   7744 1HB  LEU A 491       1.336   5.312 -12.375  1.00  3.69           H  
ATOM   7745 2HB  LEU A 491       0.023   6.439 -12.565  1.00  3.69           H  
ATOM   7746  HG  LEU A 491       0.213   7.159 -10.256  1.00  3.69           H  
ATOM   7747 1HD1 LEU A 491       2.045   6.334  -8.809  1.00  3.69           H  
ATOM   7748 2HD1 LEU A 491       0.943   5.017  -9.247  1.00  3.69           H  
ATOM   7749 3HD1 LEU A 491       2.512   5.169 -10.045  1.00  3.69           H  
ATOM   7750 1HD2 LEU A 491       2.452   8.217 -10.454  1.00  3.69           H  
ATOM   7751 2HD2 LEU A 491       2.888   7.042 -11.704  1.00  3.69           H  
ATOM   7752 3HD2 LEU A 491       1.597   8.229 -12.008  1.00  3.69           H  
ATOM   7753  N   ARG A 492      -2.581   5.952 -11.457  1.00  4.10           N  
ATOM   7754  CA  ARG A 492      -3.708   6.614 -10.821  1.00  4.10           C  
ATOM   7755  C   ARG A 492      -4.511   5.621  -9.990  1.00  4.10           C  
ATOM   7756  O   ARG A 492      -4.914   5.930  -8.863  1.00  4.10           O  
ATOM   7757  CB  ARG A 492      -4.620   7.234 -11.865  1.00  4.10           C  
ATOM   7758  CG  ARG A 492      -4.054   8.449 -12.579  1.00  4.10           C  
ATOM   7759  CD  ARG A 492      -4.966   8.917 -13.649  1.00  4.10           C  
ATOM   7760  NE  ARG A 492      -4.406  10.023 -14.405  1.00  4.10           N  
ATOM   7761  CZ  ARG A 492      -4.974  10.556 -15.503  1.00  4.10           C  
ATOM   7762  NH1 ARG A 492      -6.125  10.092 -15.937  1.00  4.10           N  
ATOM   7763  NH2 ARG A 492      -4.376  11.546 -16.143  1.00  4.10           N  
ATOM   7764  H   ARG A 492      -2.491   5.958 -12.474  1.00  4.10           H  
ATOM   7765  HA  ARG A 492      -3.328   7.398 -10.169  1.00  4.10           H  
ATOM   7766 1HB  ARG A 492      -4.845   6.488 -12.627  1.00  4.10           H  
ATOM   7767 2HB  ARG A 492      -5.563   7.522 -11.403  1.00  4.10           H  
ATOM   7768 1HG  ARG A 492      -3.925   9.258 -11.863  1.00  4.10           H  
ATOM   7769 2HG  ARG A 492      -3.094   8.204 -13.019  1.00  4.10           H  
ATOM   7770 1HD  ARG A 492      -5.153   8.096 -14.338  1.00  4.10           H  
ATOM   7771 2HD  ARG A 492      -5.907   9.242 -13.210  1.00  4.10           H  
ATOM   7772  HE  ARG A 492      -3.522  10.406 -14.095  1.00  4.10           H  
ATOM   7773 1HH1 ARG A 492      -6.590   9.353 -15.430  1.00  4.10           H  
ATOM   7774 2HH1 ARG A 492      -6.553  10.490 -16.760  1.00  4.10           H  
ATOM   7775 1HH2 ARG A 492      -3.492  11.904 -15.808  1.00  4.10           H  
ATOM   7776 2HH2 ARG A 492      -4.803  11.946 -16.966  1.00  4.10           H  
ATOM   7777  N   LYS A 493      -4.696   4.403 -10.505  1.00  4.52           N  
ATOM   7778  CA  LYS A 493      -5.438   3.411  -9.750  1.00  4.52           C  
ATOM   7779  C   LYS A 493      -4.689   3.036  -8.482  1.00  4.52           C  
ATOM   7780  O   LYS A 493      -5.296   2.944  -7.412  1.00  4.52           O  
ATOM   7781  CB  LYS A 493      -5.701   2.172 -10.603  1.00  4.52           C  
ATOM   7782  CG  LYS A 493      -6.721   2.390 -11.722  1.00  4.52           C  
ATOM   7783  CD  LYS A 493      -6.906   1.135 -12.558  1.00  4.52           C  
ATOM   7784  CE  LYS A 493      -7.907   1.360 -13.683  1.00  4.52           C  
ATOM   7785  NZ  LYS A 493      -8.084   0.140 -14.519  1.00  4.52           N  
ATOM   7786  H   LYS A 493      -4.350   4.182 -11.441  1.00  4.52           H  
ATOM   7787  HA  LYS A 493      -6.395   3.841  -9.461  1.00  4.52           H  
ATOM   7788 1HB  LYS A 493      -4.764   1.854 -11.067  1.00  4.52           H  
ATOM   7789 2HB  LYS A 493      -6.047   1.358  -9.969  1.00  4.52           H  
ATOM   7790 1HG  LYS A 493      -7.679   2.671 -11.287  1.00  4.52           H  
ATOM   7791 2HG  LYS A 493      -6.385   3.200 -12.364  1.00  4.52           H  
ATOM   7792 1HD  LYS A 493      -5.943   0.854 -12.994  1.00  4.52           H  
ATOM   7793 2HD  LYS A 493      -7.252   0.319 -11.926  1.00  4.52           H  
ATOM   7794 1HE  LYS A 493      -8.868   1.640 -13.254  1.00  4.52           H  
ATOM   7795 2HE  LYS A 493      -7.550   2.175 -14.317  1.00  4.52           H  
ATOM   7796 1HZ  LYS A 493      -8.752   0.327 -15.253  1.00  4.52           H  
ATOM   7797 2HZ  LYS A 493      -7.196  -0.119 -14.929  1.00  4.52           H  
ATOM   7798 3HZ  LYS A 493      -8.422  -0.617 -13.942  1.00  4.52           H  
ATOM   7799  N   MET A 494      -3.365   2.887  -8.573  1.00  4.97           N  
ATOM   7800  CA  MET A 494      -2.589   2.535  -7.395  1.00  4.97           C  
ATOM   7801  C   MET A 494      -2.615   3.659  -6.372  1.00  4.97           C  
ATOM   7802  O   MET A 494      -2.691   3.410  -5.167  1.00  4.97           O  
ATOM   7803  CB  MET A 494      -1.168   2.177  -7.790  1.00  4.97           C  
ATOM   7804  CG  MET A 494      -1.068   0.839  -8.537  1.00  4.97           C  
ATOM   7805  SD  MET A 494       0.615   0.277  -8.788  1.00  4.97           S  
ATOM   7806  CE  MET A 494       1.224   1.489  -9.912  1.00  4.97           C  
ATOM   7807  H   MET A 494      -2.899   2.977  -9.478  1.00  4.97           H  
ATOM   7808  HA  MET A 494      -3.044   1.660  -6.937  1.00  4.97           H  
ATOM   7809 1HB  MET A 494      -0.786   2.947  -8.460  1.00  4.97           H  
ATOM   7810 2HB  MET A 494      -0.539   2.173  -6.920  1.00  4.97           H  
ATOM   7811 1HG  MET A 494      -1.603   0.079  -7.965  1.00  4.97           H  
ATOM   7812 2HG  MET A 494      -1.548   0.925  -9.502  1.00  4.97           H  
ATOM   7813 1HE  MET A 494       2.259   1.256 -10.150  1.00  4.97           H  
ATOM   7814 2HE  MET A 494       0.624   1.486 -10.823  1.00  4.97           H  
ATOM   7815 3HE  MET A 494       1.175   2.470  -9.444  1.00  4.97           H  
ATOM   7816  N   ARG A 495      -2.580   4.907  -6.832  1.00  5.42           N  
ATOM   7817  CA  ARG A 495      -2.634   6.016  -5.899  1.00  5.42           C  
ATOM   7818  C   ARG A 495      -3.968   6.037  -5.172  1.00  5.42           C  
ATOM   7819  O   ARG A 495      -4.013   6.278  -3.962  1.00  5.42           O  
ATOM   7820  CB  ARG A 495      -2.356   7.331  -6.597  1.00  5.42           C  
ATOM   7821  CG  ARG A 495      -0.890   7.515  -7.007  1.00  5.42           C  
ATOM   7822  CD  ARG A 495      -0.652   8.822  -7.657  1.00  5.42           C  
ATOM   7823  NE  ARG A 495       0.731   8.974  -8.090  1.00  5.42           N  
ATOM   7824  CZ  ARG A 495       1.747   9.364  -7.296  1.00  5.42           C  
ATOM   7825  NH1 ARG A 495       1.524   9.634  -6.030  1.00  5.42           N  
ATOM   7826  NH2 ARG A 495       2.970   9.479  -7.785  1.00  5.42           N  
ATOM   7827  H   ARG A 495      -2.493   5.083  -7.833  1.00  5.42           H  
ATOM   7828  HA  ARG A 495      -1.862   5.876  -5.159  1.00  5.42           H  
ATOM   7829 1HB  ARG A 495      -2.962   7.389  -7.501  1.00  5.42           H  
ATOM   7830 2HB  ARG A 495      -2.641   8.160  -5.952  1.00  5.42           H  
ATOM   7831 1HG  ARG A 495      -0.258   7.450  -6.123  1.00  5.42           H  
ATOM   7832 2HG  ARG A 495      -0.611   6.729  -7.702  1.00  5.42           H  
ATOM   7833 1HD  ARG A 495      -1.293   8.902  -8.535  1.00  5.42           H  
ATOM   7834 2HD  ARG A 495      -0.884   9.626  -6.961  1.00  5.42           H  
ATOM   7835  HE  ARG A 495       0.940   8.775  -9.058  1.00  5.42           H  
ATOM   7836 1HH1 ARG A 495       0.590   9.549  -5.651  1.00  5.42           H  
ATOM   7837 2HH1 ARG A 495       2.284   9.929  -5.434  1.00  5.42           H  
ATOM   7838 1HH2 ARG A 495       3.149   9.280  -8.759  1.00  5.42           H  
ATOM   7839 2HH2 ARG A 495       3.726   9.776  -7.186  1.00  5.42           H  
ATOM   7840  N   ARG A 496      -5.053   5.726  -5.885  1.00  5.87           N  
ATOM   7841  CA  ARG A 496      -6.362   5.668  -5.257  1.00  5.87           C  
ATOM   7842  C   ARG A 496      -6.409   4.535  -4.234  1.00  5.87           C  
ATOM   7843  O   ARG A 496      -6.952   4.699  -3.141  1.00  5.87           O  
ATOM   7844  CB  ARG A 496      -7.441   5.491  -6.310  1.00  5.87           C  
ATOM   7845  CG  ARG A 496      -7.674   6.729  -7.174  1.00  5.87           C  
ATOM   7846  CD  ARG A 496      -8.622   6.465  -8.281  1.00  5.87           C  
ATOM   7847  NE  ARG A 496      -8.842   7.648  -9.098  1.00  5.87           N  
ATOM   7848  CZ  ARG A 496      -9.508   7.657 -10.269  1.00  5.87           C  
ATOM   7849  NH1 ARG A 496     -10.008   6.540 -10.750  1.00  5.87           N  
ATOM   7850  NH2 ARG A 496      -9.660   8.789 -10.934  1.00  5.87           N  
ATOM   7851  H   ARG A 496      -4.970   5.556  -6.890  1.00  5.87           H  
ATOM   7852  HA  ARG A 496      -6.540   6.611  -4.742  1.00  5.87           H  
ATOM   7853 1HB  ARG A 496      -7.164   4.676  -6.974  1.00  5.87           H  
ATOM   7854 2HB  ARG A 496      -8.382   5.224  -5.833  1.00  5.87           H  
ATOM   7855 1HG  ARG A 496      -8.086   7.523  -6.554  1.00  5.87           H  
ATOM   7856 2HG  ARG A 496      -6.729   7.060  -7.597  1.00  5.87           H  
ATOM   7857 1HD  ARG A 496      -8.212   5.681  -8.920  1.00  5.87           H  
ATOM   7858 2HD  ARG A 496      -9.578   6.143  -7.876  1.00  5.87           H  
ATOM   7859  HE  ARG A 496      -8.472   8.527  -8.760  1.00  5.87           H  
ATOM   7860 1HH1 ARG A 496      -9.892   5.675 -10.241  1.00  5.87           H  
ATOM   7861 2HH1 ARG A 496     -10.509   6.548 -11.627  1.00  5.87           H  
ATOM   7862 1HH2 ARG A 496      -9.277   9.648 -10.564  1.00  5.87           H  
ATOM   7863 2HH2 ARG A 496     -10.161   8.796 -11.810  1.00  5.87           H  
ATOM   7864  N   GLN A 497      -5.776   3.397  -4.541  1.00  6.31           N  
ATOM   7865  CA  GLN A 497      -5.767   2.287  -3.591  1.00  6.31           C  
ATOM   7866  C   GLN A 497      -5.027   2.686  -2.316  1.00  6.31           C  
ATOM   7867  O   GLN A 497      -5.475   2.381  -1.204  1.00  6.31           O  
ATOM   7868  CB  GLN A 497      -5.065   1.062  -4.193  1.00  6.31           C  
ATOM   7869  CG  GLN A 497      -5.799   0.369  -5.326  1.00  6.31           C  
ATOM   7870  CD  GLN A 497      -4.937  -0.720  -5.977  1.00  6.31           C  
ATOM   7871  OE1 GLN A 497      -3.701  -0.736  -5.823  1.00  6.31           O  
ATOM   7872  NE2 GLN A 497      -5.581  -1.626  -6.705  1.00  6.31           N  
ATOM   7873  H   GLN A 497      -5.345   3.287  -5.461  1.00  6.31           H  
ATOM   7874  HA  GLN A 497      -6.795   2.035  -3.332  1.00  6.31           H  
ATOM   7875 1HB  GLN A 497      -4.092   1.360  -4.568  1.00  6.31           H  
ATOM   7876 2HB  GLN A 497      -4.896   0.328  -3.410  1.00  6.31           H  
ATOM   7877 1HG  GLN A 497      -6.697  -0.097  -4.928  1.00  6.31           H  
ATOM   7878 2HG  GLN A 497      -6.066   1.096  -6.077  1.00  6.31           H  
ATOM   7879 1HE2 GLN A 497      -5.074  -2.361  -7.156  1.00  6.31           H  
ATOM   7880 2HE2 GLN A 497      -6.575  -1.573  -6.802  1.00  6.31           H  
ATOM   7881  N   MET A 498      -3.908   3.405  -2.479  1.00  6.74           N  
ATOM   7882  CA  MET A 498      -3.116   3.848  -1.340  1.00  6.74           C  
ATOM   7883  C   MET A 498      -3.885   4.872  -0.517  1.00  6.74           C  
ATOM   7884  O   MET A 498      -3.885   4.804   0.715  1.00  6.74           O  
ATOM   7885  CB  MET A 498      -1.772   4.387  -1.832  1.00  6.74           C  
ATOM   7886  CG  MET A 498      -0.840   3.276  -2.355  1.00  6.74           C  
ATOM   7887  SD  MET A 498       0.841   3.807  -2.759  1.00  6.74           S  
ATOM   7888  CE  MET A 498       0.702   4.622  -4.344  1.00  6.74           C  
ATOM   7889  H   MET A 498      -3.584   3.615  -3.425  1.00  6.74           H  
ATOM   7890  HA  MET A 498      -2.923   2.989  -0.699  1.00  6.74           H  
ATOM   7891 1HB  MET A 498      -1.943   5.093  -2.643  1.00  6.74           H  
ATOM   7892 2HB  MET A 498      -1.274   4.920  -1.026  1.00  6.74           H  
ATOM   7893 1HG  MET A 498      -0.777   2.496  -1.595  1.00  6.74           H  
ATOM   7894 2HG  MET A 498      -1.277   2.834  -3.242  1.00  6.74           H  
ATOM   7895 1HE  MET A 498       1.691   4.949  -4.669  1.00  6.74           H  
ATOM   7896 2HE  MET A 498       0.285   3.932  -5.081  1.00  6.74           H  
ATOM   7897 3HE  MET A 498       0.063   5.478  -4.237  1.00  6.74           H  
ATOM   7898  N   LEU A 499      -4.610   5.767  -1.190  1.00  7.19           N  
ATOM   7899  CA  LEU A 499      -5.408   6.766  -0.497  1.00  7.19           C  
ATOM   7900  C   LEU A 499      -6.484   6.096   0.332  1.00  7.19           C  
ATOM   7901  O   LEU A 499      -6.669   6.429   1.501  1.00  7.19           O  
ATOM   7902  CB  LEU A 499      -6.047   7.744  -1.472  1.00  7.19           C  
ATOM   7903  CG  LEU A 499      -6.930   8.779  -0.815  1.00  7.19           C  
ATOM   7904  CD1 LEU A 499      -6.100   9.598   0.166  1.00  7.19           C  
ATOM   7905  CD2 LEU A 499      -7.556   9.657  -1.876  1.00  7.19           C  
ATOM   7906  H   LEU A 499      -4.571   5.785  -2.210  1.00  7.19           H  
ATOM   7907  HA  LEU A 499      -4.756   7.323   0.172  1.00  7.19           H  
ATOM   7908 1HB  LEU A 499      -5.263   8.253  -2.030  1.00  7.19           H  
ATOM   7909 2HB  LEU A 499      -6.658   7.179  -2.176  1.00  7.19           H  
ATOM   7910  HG  LEU A 499      -7.707   8.276  -0.264  1.00  7.19           H  
ATOM   7911 1HD1 LEU A 499      -6.738  10.335   0.654  1.00  7.19           H  
ATOM   7912 2HD1 LEU A 499      -5.670   8.935   0.920  1.00  7.19           H  
ATOM   7913 3HD1 LEU A 499      -5.300  10.106  -0.370  1.00  7.19           H  
ATOM   7914 1HD2 LEU A 499      -8.201  10.397  -1.401  1.00  7.19           H  
ATOM   7915 2HD2 LEU A 499      -6.769  10.164  -2.436  1.00  7.19           H  
ATOM   7916 3HD2 LEU A 499      -8.145   9.039  -2.553  1.00  7.19           H  
ATOM   7917  N   ILE A 500      -7.197   5.145  -0.261  1.00  7.69           N  
ATOM   7918  CA  ILE A 500      -8.256   4.446   0.446  1.00  7.69           C  
ATOM   7919  C   ILE A 500      -7.685   3.748   1.664  1.00  7.69           C  
ATOM   7920  O   ILE A 500      -8.263   3.803   2.748  1.00  7.69           O  
ATOM   7921  CB  ILE A 500      -8.968   3.450  -0.465  1.00  7.69           C  
ATOM   7922  CG1 ILE A 500      -9.756   4.211  -1.541  1.00  7.69           C  
ATOM   7923  CG2 ILE A 500      -9.876   2.560   0.368  1.00  7.69           C  
ATOM   7924  CD1 ILE A 500     -10.232   3.334  -2.670  1.00  7.69           C  
ATOM   7925  H   ILE A 500      -7.005   4.905  -1.236  1.00  7.69           H  
ATOM   7926  HA  ILE A 500      -8.988   5.181   0.784  1.00  7.69           H  
ATOM   7927  HB  ILE A 500      -8.221   2.838  -0.979  1.00  7.69           H  
ATOM   7928 1HG1 ILE A 500     -10.622   4.678  -1.077  1.00  7.69           H  
ATOM   7929 2HG1 ILE A 500      -9.123   4.995  -1.952  1.00  7.69           H  
ATOM   7930 1HG2 ILE A 500     -10.376   1.843  -0.280  1.00  7.69           H  
ATOM   7931 2HG2 ILE A 500      -9.279   2.028   1.106  1.00  7.69           H  
ATOM   7932 3HG2 ILE A 500     -10.622   3.172   0.879  1.00  7.69           H  
ATOM   7933 1HD1 ILE A 500     -10.779   3.940  -3.392  1.00  7.69           H  
ATOM   7934 2HD1 ILE A 500      -9.368   2.879  -3.157  1.00  7.69           H  
ATOM   7935 3HD1 ILE A 500     -10.885   2.556  -2.279  1.00  7.69           H  
ATOM   7936  N   GLY A 501      -6.533   3.096   1.490  1.00  8.24           N  
ATOM   7937  CA  GLY A 501      -5.850   2.443   2.593  1.00  8.24           C  
ATOM   7938  C   GLY A 501      -5.604   3.432   3.737  1.00  8.24           C  
ATOM   7939  O   GLY A 501      -5.940   3.148   4.893  1.00  8.24           O  
ATOM   7940  H   GLY A 501      -6.112   3.050   0.561  1.00  8.24           H  
ATOM   7941 1HA  GLY A 501      -6.446   1.602   2.946  1.00  8.24           H  
ATOM   7942 2HA  GLY A 501      -4.900   2.049   2.233  1.00  8.24           H  
ATOM   7943  N   LEU A 502      -5.023   4.594   3.413  1.00  8.85           N  
ATOM   7944  CA  LEU A 502      -4.726   5.621   4.407  1.00  8.85           C  
ATOM   7945  C   LEU A 502      -5.996   6.139   5.082  1.00  8.85           C  
ATOM   7946  O   LEU A 502      -6.009   6.370   6.297  1.00  8.85           O  
ATOM   7947  CB  LEU A 502      -3.987   6.780   3.729  1.00  8.85           C  
ATOM   7948  CG  LEU A 502      -2.559   6.471   3.257  1.00  8.85           C  
ATOM   7949  CD1 LEU A 502      -2.048   7.624   2.412  1.00  8.85           C  
ATOM   7950  CD2 LEU A 502      -1.672   6.253   4.465  1.00  8.85           C  
ATOM   7951  H   LEU A 502      -4.766   4.759   2.438  1.00  8.85           H  
ATOM   7952  HA  LEU A 502      -4.082   5.186   5.168  1.00  8.85           H  
ATOM   7953 1HB  LEU A 502      -4.559   7.083   2.853  1.00  8.85           H  
ATOM   7954 2HB  LEU A 502      -3.943   7.621   4.416  1.00  8.85           H  
ATOM   7955  HG  LEU A 502      -2.557   5.574   2.645  1.00  8.85           H  
ATOM   7956 1HD1 LEU A 502      -1.038   7.403   2.072  1.00  8.85           H  
ATOM   7957 2HD1 LEU A 502      -2.698   7.753   1.548  1.00  8.85           H  
ATOM   7958 3HD1 LEU A 502      -2.040   8.535   3.003  1.00  8.85           H  
ATOM   7959 1HD2 LEU A 502      -0.655   6.037   4.133  1.00  8.85           H  
ATOM   7960 2HD2 LEU A 502      -1.666   7.153   5.079  1.00  8.85           H  
ATOM   7961 3HD2 LEU A 502      -2.051   5.417   5.048  1.00  8.85           H  
ATOM   7962  N   ILE A 503      -7.075   6.295   4.316  1.00  9.51           N  
ATOM   7963  CA  ILE A 503      -8.340   6.752   4.879  1.00  9.51           C  
ATOM   7964  C   ILE A 503      -8.901   5.728   5.851  1.00  9.51           C  
ATOM   7965  O   ILE A 503      -9.321   6.073   6.964  1.00  9.51           O  
ATOM   7966  CB  ILE A 503      -9.378   7.029   3.781  1.00  9.51           C  
ATOM   7967  CG1 ILE A 503      -8.954   8.249   2.945  1.00  9.51           C  
ATOM   7968  CG2 ILE A 503     -10.755   7.228   4.400  1.00  9.51           C  
ATOM   7969  CD1 ILE A 503      -9.751   8.409   1.676  1.00  9.51           C  
ATOM   7970  H   ILE A 503      -7.010   6.112   3.314  1.00  9.51           H  
ATOM   7971  HA  ILE A 503      -8.160   7.678   5.421  1.00  9.51           H  
ATOM   7972  HB  ILE A 503      -9.412   6.174   3.106  1.00  9.51           H  
ATOM   7973 1HG1 ILE A 503      -9.081   9.147   3.546  1.00  9.51           H  
ATOM   7974 2HG1 ILE A 503      -7.904   8.157   2.687  1.00  9.51           H  
ATOM   7975 1HG2 ILE A 503     -11.483   7.401   3.611  1.00  9.51           H  
ATOM   7976 2HG2 ILE A 503     -11.036   6.334   4.960  1.00  9.51           H  
ATOM   7977 3HG2 ILE A 503     -10.733   8.085   5.072  1.00  9.51           H  
ATOM   7978 1HD1 ILE A 503      -9.402   9.290   1.140  1.00  9.51           H  
ATOM   7979 2HD1 ILE A 503      -9.617   7.526   1.054  1.00  9.51           H  
ATOM   7980 3HD1 ILE A 503     -10.803   8.526   1.919  1.00  9.51           H  
ATOM   7981  N   ASN A 504      -8.901   4.460   5.446  1.00 10.17           N  
ATOM   7982  CA  ASN A 504      -9.423   3.422   6.308  1.00 10.17           C  
ATOM   7983  C   ASN A 504      -8.608   3.309   7.589  1.00 10.17           C  
ATOM   7984  O   ASN A 504      -9.178   3.207   8.675  1.00 10.17           O  
ATOM   7985  CB  ASN A 504      -9.466   2.100   5.576  1.00 10.17           C  
ATOM   7986  CG  ASN A 504     -10.571   2.042   4.546  1.00 10.17           C  
ATOM   7987  OD1 ASN A 504     -11.525   2.831   4.579  1.00 10.17           O  
ATOM   7988  ND2 ASN A 504     -10.477   1.098   3.645  1.00 10.17           N  
ATOM   7989  H   ASN A 504      -8.546   4.219   4.520  1.00 10.17           H  
ATOM   7990  HA  ASN A 504     -10.441   3.692   6.594  1.00 10.17           H  
ATOM   7991 1HB  ASN A 504      -8.510   1.947   5.066  1.00 10.17           H  
ATOM   7992 2HB  ASN A 504      -9.593   1.286   6.289  1.00 10.17           H  
ATOM   7993 1HD2 ASN A 504     -11.193   0.995   2.955  1.00 10.17           H  
ATOM   7994 2HD2 ASN A 504      -9.696   0.476   3.656  1.00 10.17           H  
ATOM   7995  N   ARG A 505      -7.282   3.433   7.484  1.00 10.72           N  
ATOM   7996  CA  ARG A 505      -6.444   3.337   8.671  1.00 10.72           C  
ATOM   7997  C   ARG A 505      -6.676   4.543   9.568  1.00 10.72           C  
ATOM   7998  O   ARG A 505      -6.737   4.412  10.795  1.00 10.72           O  
ATOM   7999  CB  ARG A 505      -4.976   3.229   8.311  1.00 10.72           C  
ATOM   8000  CG  ARG A 505      -4.051   3.060   9.512  1.00 10.72           C  
ATOM   8001  CD  ARG A 505      -4.350   1.787  10.258  1.00 10.72           C  
ATOM   8002  NE  ARG A 505      -3.432   1.573  11.368  1.00 10.72           N  
ATOM   8003  CZ  ARG A 505      -3.658   0.742  12.411  1.00 10.72           C  
ATOM   8004  NH1 ARG A 505      -4.778   0.045  12.496  1.00 10.72           N  
ATOM   8005  NH2 ARG A 505      -2.746   0.631  13.364  1.00 10.72           N  
ATOM   8006  H   ARG A 505      -6.846   3.529   6.565  1.00 10.72           H  
ATOM   8007  HA  ARG A 505      -6.723   2.433   9.217  1.00 10.72           H  
ATOM   8008 1HB  ARG A 505      -4.830   2.380   7.645  1.00 10.72           H  
ATOM   8009 2HB  ARG A 505      -4.673   4.127   7.766  1.00 10.72           H  
ATOM   8010 1HG  ARG A 505      -3.015   3.035   9.178  1.00 10.72           H  
ATOM   8011 2HG  ARG A 505      -4.195   3.898  10.197  1.00 10.72           H  
ATOM   8012 1HD  ARG A 505      -5.364   1.832  10.659  1.00 10.72           H  
ATOM   8013 2HD  ARG A 505      -4.273   0.937   9.582  1.00 10.72           H  
ATOM   8014  HE  ARG A 505      -2.559   2.082  11.356  1.00 10.72           H  
ATOM   8015 1HH1 ARG A 505      -5.510   0.111  11.768  1.00 10.72           H  
ATOM   8016 2HH1 ARG A 505      -4.930  -0.567  13.280  1.00 10.72           H  
ATOM   8017 1HH2 ARG A 505      -1.888   1.162  13.307  1.00 10.72           H  
ATOM   8018 2HH2 ARG A 505      -2.907   0.015  14.147  1.00 10.72           H  
ATOM   8019  N   SER A 506      -6.827   5.724   8.964  1.00 11.18           N  
ATOM   8020  CA  SER A 506      -7.073   6.930   9.730  1.00 11.18           C  
ATOM   8021  C   SER A 506      -8.374   6.762  10.515  1.00 11.18           C  
ATOM   8022  O   SER A 506      -8.464   7.183  11.666  1.00 11.18           O  
ATOM   8023  CB  SER A 506      -7.160   8.132   8.810  1.00 11.18           C  
ATOM   8024  OG  SER A 506      -5.932   8.362   8.161  1.00 11.18           O  
ATOM   8025  H   SER A 506      -6.743   5.802   7.951  1.00 11.18           H  
ATOM   8026  HA  SER A 506      -6.254   7.077  10.432  1.00 11.18           H  
ATOM   8027 1HB  SER A 506      -7.940   7.970   8.068  1.00 11.18           H  
ATOM   8028 2HB  SER A 506      -7.436   9.008   9.392  1.00 11.18           H  
ATOM   8029  HG  SER A 506      -5.828   7.618   7.525  1.00 11.18           H  
ATOM   8030  N   SER A 507      -9.387   6.136   9.896  1.00 11.58           N  
ATOM   8031  CA  SER A 507     -10.648   5.893  10.583  1.00 11.58           C  
ATOM   8032  C   SER A 507     -10.457   4.901  11.744  1.00 11.58           C  
ATOM   8033  O   SER A 507     -10.901   5.161  12.868  1.00 11.58           O  
ATOM   8034  CB  SER A 507     -11.681   5.364   9.606  1.00 11.58           C  
ATOM   8035  OG  SER A 507     -11.990   6.329   8.634  1.00 11.58           O  
ATOM   8036  H   SER A 507      -9.280   5.844   8.923  1.00 11.58           H  
ATOM   8037  HA  SER A 507     -11.008   6.837  10.987  1.00 11.58           H  
ATOM   8038 1HB  SER A 507     -11.305   4.468   9.122  1.00 11.58           H  
ATOM   8039 2HB  SER A 507     -12.582   5.088  10.149  1.00 11.58           H  
ATOM   8040  HG  SER A 507     -11.168   6.451   8.124  1.00 11.58           H  
ATOM   8041  N   GLU A 508      -9.695   3.819  11.511  1.00 11.81           N  
ATOM   8042  CA  GLU A 508      -9.430   2.801  12.543  1.00 11.81           C  
ATOM   8043  C   GLU A 508      -8.709   3.396  13.749  1.00 11.81           C  
ATOM   8044  O   GLU A 508      -8.952   3.009  14.895  1.00 11.81           O  
ATOM   8045  CB  GLU A 508      -8.569   1.653  11.984  1.00 11.81           C  
ATOM   8046  CG  GLU A 508      -9.266   0.730  10.987  1.00 11.81           C  
ATOM   8047  CD  GLU A 508      -8.337  -0.317  10.375  1.00 11.81           C  
ATOM   8048  OE1 GLU A 508      -7.141  -0.277  10.618  1.00 11.81           O  
ATOM   8049  OE2 GLU A 508      -8.832  -1.161   9.664  1.00 11.81           O  
ATOM   8050  H   GLU A 508      -9.338   3.668  10.566  1.00 11.81           H  
ATOM   8051  HA  GLU A 508     -10.384   2.395  12.880  1.00 11.81           H  
ATOM   8052 1HB  GLU A 508      -7.701   2.071  11.488  1.00 11.81           H  
ATOM   8053 2HB  GLU A 508      -8.205   1.041  12.807  1.00 11.81           H  
ATOM   8054 1HG  GLU A 508     -10.077   0.217  11.502  1.00 11.81           H  
ATOM   8055 2HG  GLU A 508      -9.706   1.328  10.199  1.00 11.81           H  
ATOM   8056  N   THR A 509      -7.838   4.355  13.473  1.00 11.70           N  
ATOM   8057  CA  THR A 509      -7.046   5.036  14.471  1.00 11.70           C  
ATOM   8058  C   THR A 509      -7.621   6.404  14.825  1.00 11.70           C  
ATOM   8059  O   THR A 509      -6.973   7.188  15.526  1.00 11.70           O  
ATOM   8060  CB  THR A 509      -5.586   5.163  14.001  1.00 11.70           C  
ATOM   8061  OG1 THR A 509      -5.532   5.865  12.769  1.00 11.70           O  
ATOM   8062  CG2 THR A 509      -4.982   3.798  13.811  1.00 11.70           C  
ATOM   8063  H   THR A 509      -7.678   4.592  12.494  1.00 11.70           H  
ATOM   8064  HA  THR A 509      -7.049   4.433  15.377  1.00 11.70           H  
ATOM   8065  HB  THR A 509      -5.016   5.715  14.745  1.00 11.70           H  
ATOM   8066  HG1 THR A 509      -6.093   5.397  12.108  1.00 11.70           H  
ATOM   8067 1HG2 THR A 509      -3.951   3.898  13.480  1.00 11.70           H  
ATOM   8068 2HG2 THR A 509      -5.011   3.250  14.753  1.00 11.70           H  
ATOM   8069 3HG2 THR A 509      -5.556   3.255  13.057  1.00 11.70           H  
ATOM   8070  N   SER A 510      -8.856   6.699  14.397  1.00 11.07           N  
ATOM   8071  CA  SER A 510      -9.417   7.997  14.716  1.00 11.07           C  
ATOM   8072  C   SER A 510      -9.487   8.301  16.224  1.00 11.07           C  
ATOM   8073  O   SER A 510      -9.264   9.449  16.595  1.00 11.07           O  
ATOM   8074  CB  SER A 510     -10.761   8.217  14.017  1.00 11.07           C  
ATOM   8075  OG  SER A 510     -11.746   7.307  14.410  1.00 11.07           O  
ATOM   8076  H   SER A 510      -9.401   6.045  13.838  1.00 11.07           H  
ATOM   8077  HA  SER A 510      -8.753   8.735  14.272  1.00 11.07           H  
ATOM   8078 1HB  SER A 510     -11.102   9.228  14.231  1.00 11.07           H  
ATOM   8079 2HB  SER A 510     -10.618   8.152  12.943  1.00 11.07           H  
ATOM   8080  HG  SER A 510     -11.490   6.447  13.998  1.00 11.07           H  
ATOM   8081  N   PRO A 511      -9.687   7.330  17.164  1.00  9.96           N  
ATOM   8082  CA  PRO A 511      -9.666   7.573  18.602  1.00  9.96           C  
ATOM   8083  C   PRO A 511      -8.327   8.139  19.089  1.00  9.96           C  
ATOM   8084  O   PRO A 511      -8.243   8.672  20.197  1.00  9.96           O  
ATOM   8085  CB  PRO A 511      -9.930   6.182  19.192  1.00  9.96           C  
ATOM   8086  CG  PRO A 511     -10.685   5.444  18.112  1.00  9.96           C  
ATOM   8087  CD  PRO A 511     -10.076   5.921  16.829  1.00  9.96           C  
ATOM   8088  HA  PRO A 511     -10.484   8.262  18.852  1.00  9.96           H  
ATOM   8089 1HB  PRO A 511      -8.970   5.702  19.442  1.00  9.96           H  
ATOM   8090 2HB  PRO A 511     -10.496   6.274  20.132  1.00  9.96           H  
ATOM   8091 1HG  PRO A 511     -10.579   4.356  18.249  1.00  9.96           H  
ATOM   8092 2HG  PRO A 511     -11.759   5.668  18.174  1.00  9.96           H  
ATOM   8093 1HD  PRO A 511      -9.208   5.285  16.651  1.00  9.96           H  
ATOM   8094 2HD  PRO A 511     -10.809   5.856  16.038  1.00  9.96           H  
ATOM   8095  N   LEU A 512      -7.268   7.966  18.291  1.00  8.58           N  
ATOM   8096  CA  LEU A 512      -5.942   8.435  18.638  1.00  8.58           C  
ATOM   8097  C   LEU A 512      -5.639   9.764  17.942  1.00  8.58           C  
ATOM   8098  O   LEU A 512      -4.891  10.598  18.459  1.00  8.58           O  
ATOM   8099  CB  LEU A 512      -4.934   7.391  18.172  1.00  8.58           C  
ATOM   8100  CG  LEU A 512      -5.147   5.996  18.745  1.00  8.58           C  
ATOM   8101  CD1 LEU A 512      -4.139   5.049  18.128  1.00  8.58           C  
ATOM   8102  CD2 LEU A 512      -5.026   6.049  20.257  1.00  8.58           C  
ATOM   8103  H   LEU A 512      -7.366   7.522  17.385  1.00  8.58           H  
ATOM   8104  HA  LEU A 512      -5.879   8.572  19.716  1.00  8.58           H  
ATOM   8105 1HB  LEU A 512      -4.981   7.322  17.086  1.00  8.58           H  
ATOM   8106 2HB  LEU A 512      -3.935   7.720  18.450  1.00  8.58           H  
ATOM   8107  HG  LEU A 512      -6.146   5.641  18.476  1.00  8.58           H  
ATOM   8108 1HD1 LEU A 512      -4.293   4.045  18.521  1.00  8.58           H  
ATOM   8109 2HD1 LEU A 512      -4.267   5.039  17.047  1.00  8.58           H  
ATOM   8110 3HD1 LEU A 512      -3.131   5.383  18.371  1.00  8.58           H  
ATOM   8111 1HD2 LEU A 512      -5.186   5.054  20.671  1.00  8.58           H  
ATOM   8112 2HD2 LEU A 512      -4.031   6.401  20.530  1.00  8.58           H  
ATOM   8113 3HD2 LEU A 512      -5.777   6.734  20.656  1.00  8.58           H  
ATOM   8114  N   LEU A 513      -6.225   9.938  16.756  1.00  7.20           N  
ATOM   8115  CA  LEU A 513      -5.964  11.096  15.903  1.00  7.20           C  
ATOM   8116  C   LEU A 513      -6.876  12.310  16.132  1.00  7.20           C  
ATOM   8117  O   LEU A 513      -6.432  13.450  15.954  1.00  7.20           O  
ATOM   8118  CB  LEU A 513      -6.112  10.657  14.450  1.00  7.20           C  
ATOM   8119  CG  LEU A 513      -5.151   9.568  14.004  1.00  7.20           C  
ATOM   8120  CD1 LEU A 513      -5.509   9.143  12.597  1.00  7.20           C  
ATOM   8121  CD2 LEU A 513      -3.732  10.087  14.093  1.00  7.20           C  
ATOM   8122  H   LEU A 513      -6.821   9.193  16.405  1.00  7.20           H  
ATOM   8123  HA  LEU A 513      -4.938  11.408  16.075  1.00  7.20           H  
ATOM   8124 1HB  LEU A 513      -7.117  10.293  14.304  1.00  7.20           H  
ATOM   8125 2HB  LEU A 513      -5.964  11.522  13.808  1.00  7.20           H  
ATOM   8126  HG  LEU A 513      -5.252   8.700  14.648  1.00  7.20           H  
ATOM   8127 1HD1 LEU A 513      -4.834   8.353  12.274  1.00  7.20           H  
ATOM   8128 2HD1 LEU A 513      -6.535   8.765  12.585  1.00  7.20           H  
ATOM   8129 3HD1 LEU A 513      -5.425   9.991  11.922  1.00  7.20           H  
ATOM   8130 1HD2 LEU A 513      -3.041   9.305  13.780  1.00  7.20           H  
ATOM   8131 2HD2 LEU A 513      -3.618  10.956  13.446  1.00  7.20           H  
ATOM   8132 3HD2 LEU A 513      -3.517  10.370  15.126  1.00  7.20           H  
ATOM   8133  N   SER A 514      -8.137  12.080  16.494  1.00  6.03           N  
ATOM   8134  CA  SER A 514      -9.089  13.178  16.655  1.00  6.03           C  
ATOM   8135  C   SER A 514     -10.123  12.902  17.745  1.00  6.03           C  
ATOM   8136  O   SER A 514     -10.103  13.555  18.790  1.00  6.03           O  
ATOM   8137  OXT SER A 514     -11.142  12.280  17.445  1.00  6.03           O  
ATOM   8138  CB  SER A 514      -9.794  13.438  15.338  1.00  6.03           C  
ATOM   8139  OG  SER A 514     -10.735  14.471  15.463  1.00  6.03           O  
ATOM   8140  H   SER A 514      -8.457  11.122  16.626  1.00  6.03           H  
ATOM   8141  HA  SER A 514      -8.533  14.072  16.938  1.00  6.03           H  
ATOM   8142 1HB  SER A 514      -9.058  13.701  14.578  1.00  6.03           H  
ATOM   8143 2HB  SER A 514     -10.292  12.526  15.011  1.00  6.03           H  
ATOM   8144  HG  SER A 514     -10.239  15.248  15.735  1.00  6.03           H  
TER    8145
ENDMDL
PFRMAT TS
TARGET Stypi_SR-B_1
AUTHOR BAKER-ROBETTA
METHOD    ROSETTA provides both ab initio and
METHOD    comparative models of protein domains.
METHOD    Comparative models are built from structures
METHOD    detected and aligned by HHSEARCH, SPARKS, and
METHOD    Raptor. Loop regions are assembled from fragments and 
METHOD    optimized to fit the aligned template structures.
METHOD    De novo models are built using the Rosetta de
METHOD    novo protocol.  The procedure is fully automated.
MODEL     1
PARENT N/A
REMARK PARENT    N/A
REMARK PARSRC    RoseTTAFold
REMARK SCORE     0.00
ATOM      1  N   MET A   1       6.010   0.910  -2.612  1.00  8.21           N  
ATOM      2  CA  MET A   1       5.638   2.318  -2.647  1.00  8.21           C  
ATOM      3  C   MET A   1       5.795   2.902  -1.251  1.00  8.21           C  
ATOM      4  O   MET A   1       6.857   2.781  -0.643  1.00  8.21           O  
ATOM      5  CB  MET A   1       4.212   2.478  -3.181  1.00  8.21           C  
ATOM      6  CG  MET A   1       4.031   2.050  -4.633  1.00  8.21           C  
ATOM      7  SD  MET A   1       5.030   3.020  -5.787  1.00  8.21           S  
ATOM      8  CE  MET A   1       4.228   4.620  -5.679  1.00  8.21           C  
ATOM      9 1H   MET A   1       5.324   0.365  -3.114  1.00  8.21           H  
ATOM     10 2H   MET A   1       6.920   0.790  -3.035  1.00  8.21           H  
ATOM     11 3H   MET A   1       6.042   0.608  -1.647  1.00  8.21           H  
ATOM     12  HA  MET A   1       6.322   2.849  -3.309  1.00  8.21           H  
ATOM     13 1HB  MET A   1       3.519   1.907  -2.564  1.00  8.21           H  
ATOM     14 2HB  MET A   1       3.920   3.527  -3.138  1.00  8.21           H  
ATOM     15 1HG  MET A   1       4.306   1.001  -4.738  1.00  8.21           H  
ATOM     16 2HG  MET A   1       2.983   2.155  -4.914  1.00  8.21           H  
ATOM     17 1HE  MET A   1       4.732   5.326  -6.339  1.00  8.21           H  
ATOM     18 2HE  MET A   1       3.183   4.524  -5.979  1.00  8.21           H  
ATOM     19 3HE  MET A   1       4.279   4.984  -4.651  1.00  8.21           H  
ATOM     20  N   ALA A   2       4.763   3.572  -0.747  1.00  7.70           N  
ATOM     21  CA  ALA A   2       4.824   4.127   0.599  1.00  7.70           C  
ATOM     22  C   ALA A   2       4.943   3.009   1.619  1.00  7.70           C  
ATOM     23  O   ALA A   2       4.372   1.935   1.437  1.00  7.70           O  
ATOM     24  CB  ALA A   2       3.590   4.966   0.898  1.00  7.70           C  
ATOM     25  H   ALA A   2       3.912   3.684  -1.275  1.00  7.70           H  
ATOM     26  HA  ALA A   2       5.714   4.754   0.673  1.00  7.70           H  
ATOM     27 1HB  ALA A   2       3.661   5.382   1.905  1.00  7.70           H  
ATOM     28 2HB  ALA A   2       3.520   5.778   0.177  1.00  7.70           H  
ATOM     29 3HB  ALA A   2       2.700   4.343   0.830  1.00  7.70           H  
ATOM     30  N   TYR A   3       5.645   3.288   2.711  1.00  7.06           N  
ATOM     31  CA  TYR A   3       5.778   2.347   3.821  1.00  7.06           C  
ATOM     32  C   TYR A   3       4.948   2.793   5.018  1.00  7.06           C  
ATOM     33  O   TYR A   3       5.128   2.300   6.132  1.00  7.06           O  
ATOM     34  CB  TYR A   3       7.238   2.198   4.222  1.00  7.06           C  
ATOM     35  CG  TYR A   3       8.093   1.594   3.136  1.00  7.06           C  
ATOM     36  CD1 TYR A   3       8.940   2.399   2.392  1.00  7.06           C  
ATOM     37  CD2 TYR A   3       8.028   0.233   2.882  1.00  7.06           C  
ATOM     38  CE1 TYR A   3       9.720   1.842   1.398  1.00  7.06           C  
ATOM     39  CE2 TYR A   3       8.808  -0.324   1.889  1.00  7.06           C  
ATOM     40  CZ  TYR A   3       9.653   0.477   1.149  1.00  7.06           C  
ATOM     41  OH  TYR A   3      10.435  -0.077   0.159  1.00  7.06           O  
ATOM     42  H   TYR A   3       6.112   4.180   2.776  1.00  7.06           H  
ATOM     43  HA  TYR A   3       5.400   1.374   3.503  1.00  7.06           H  
ATOM     44 1HB  TYR A   3       7.648   3.176   4.476  1.00  7.06           H  
ATOM     45 2HB  TYR A   3       7.311   1.569   5.108  1.00  7.06           H  
ATOM     46  HD1 TYR A   3       8.989   3.469   2.589  1.00  7.06           H  
ATOM     47  HD2 TYR A   3       7.360  -0.398   3.468  1.00  7.06           H  
ATOM     48  HE1 TYR A   3      10.387   2.475   0.813  1.00  7.06           H  
ATOM     49  HE2 TYR A   3       8.757  -1.394   1.691  1.00  7.06           H  
ATOM     50  HH  TYR A   3      10.946   0.618  -0.265  1.00  7.06           H  
ATOM     51  N   CYS A   4       4.066   3.761   4.790  1.00  6.33           N  
ATOM     52  CA  CYS A   4       3.245   4.314   5.859  1.00  6.33           C  
ATOM     53  C   CYS A   4       1.799   4.615   5.496  1.00  6.33           C  
ATOM     54  O   CYS A   4       1.517   5.330   4.541  1.00  6.33           O  
ATOM     55  CB  CYS A   4       3.831   5.623   6.370  1.00  6.33           C  
ATOM     56  SG  CYS A   4       2.683   6.439   7.503  1.00  6.33           S  
ATOM     57  H   CYS A   4       3.956   4.108   3.850  1.00  6.33           H  
ATOM     58  HA  CYS A   4       3.244   3.597   6.676  1.00  6.33           H  
ATOM     59 1HB  CYS A   4       4.765   5.435   6.898  1.00  6.33           H  
ATOM     60 2HB  CYS A   4       4.038   6.295   5.536  1.00  6.33           H  
ATOM     61  N   GLY A   5       0.908   4.128   6.366  1.00  5.58           N  
ATOM     62  CA  GLY A   5      -0.493   4.522   6.377  1.00  5.58           C  
ATOM     63  C   GLY A   5      -0.826   5.011   7.798  1.00  5.58           C  
ATOM     64  O   GLY A   5      -1.582   5.968   8.001  1.00  5.58           O  
ATOM     65  H   GLY A   5       1.238   3.499   7.081  1.00  5.58           H  
ATOM     66 1HA  GLY A   5      -0.670   5.314   5.649  1.00  5.58           H  
ATOM     67 2HA  GLY A   5      -1.121   3.670   6.113  1.00  5.58           H  
ATOM     68  N   CYS A   6      -0.202   4.353   8.784  1.00  4.85           N  
ATOM     69  CA  CYS A   6      -0.491   4.611  10.195  1.00  4.85           C  
ATOM     70  C   CYS A   6       0.084   5.914  10.734  1.00  4.85           C  
ATOM     71  O   CYS A   6      -0.536   6.569  11.572  1.00  4.85           O  
ATOM     72  CB  CYS A   6       0.000   3.445  11.051  1.00  4.85           C  
ATOM     73  SG  CYS A   6      -0.961   1.909  10.819  1.00  4.85           S  
ATOM     74  H   CYS A   6       0.438   3.615   8.540  1.00  4.85           H  
ATOM     75  HA  CYS A   6      -1.570   4.653  10.305  1.00  4.85           H  
ATOM     76 1HB  CYS A   6       1.042   3.234  10.814  1.00  4.85           H  
ATOM     77 2HB  CYS A   6      -0.050   3.719  12.103  1.00  4.85           H  
ATOM     78  HG  CYS A   6      -2.099   2.379  11.358  1.00  4.85           H  
ATOM     79  N   CYS A   7       1.261   6.314  10.258  1.00  4.18           N  
ATOM     80  CA  CYS A   7       1.866   7.556  10.740  1.00  4.18           C  
ATOM     81  C   CYS A   7       1.054   8.756  10.243  1.00  4.18           C  
ATOM     82  O   CYS A   7       0.977   9.785  10.913  1.00  4.18           O  
ATOM     83  CB  CYS A   7       3.329   7.688  10.264  1.00  4.18           C  
ATOM     84  SG  CYS A   7       3.562   8.007   8.447  1.00  4.18           S  
ATOM     85  H   CYS A   7       1.740   5.752   9.568  1.00  4.18           H  
ATOM     86  HA  CYS A   7       1.857   7.546  11.827  1.00  4.18           H  
ATOM     87 1HB  CYS A   7       3.809   8.501  10.806  1.00  4.18           H  
ATOM     88 2HB  CYS A   7       3.868   6.775  10.511  1.00  4.18           H  
ATOM     89  N   THR A   8       0.368   8.586   9.110  1.00  3.59           N  
ATOM     90  CA  THR A   8      -0.486   9.633   8.578  1.00  3.59           C  
ATOM     91  C   THR A   8      -1.698   9.754   9.474  1.00  3.59           C  
ATOM     92  O   THR A   8      -2.080  10.856   9.879  1.00  3.59           O  
ATOM     93  CB  THR A   8      -0.916   9.356   7.130  1.00  3.59           C  
ATOM     94  OG1 THR A   8       0.242   9.298   6.280  1.00  3.59           O  
ATOM     95  CG2 THR A   8      -1.845  10.445   6.660  1.00  3.59           C  
ATOM     96  H   THR A   8       0.466   7.715   8.603  1.00  3.59           H  
ATOM     97  HA  THR A   8       0.054  10.580   8.604  1.00  3.59           H  
ATOM     98  HB  THR A   8      -1.434   8.398   7.085  1.00  3.59           H  
ATOM     99  HG1 THR A   8       0.817   8.578   6.567  1.00  3.59           H  
ATOM    100 1HG2 THR A   8      -2.158  10.246   5.636  1.00  3.59           H  
ATOM    101 2HG2 THR A   8      -2.714  10.462   7.310  1.00  3.59           H  
ATOM    102 3HG2 THR A   8      -1.337  11.407   6.704  1.00  3.59           H  
ATOM    103  N   ARG A   9      -2.273   8.596   9.826  1.00  3.09           N  
ATOM    104  CA  ARG A   9      -3.425   8.584  10.704  1.00  3.09           C  
ATOM    105  C   ARG A   9      -3.048   9.197  12.045  1.00  3.09           C  
ATOM    106  O   ARG A   9      -3.804   9.998  12.583  1.00  3.09           O  
ATOM    107  CB  ARG A   9      -3.912   7.163  10.922  1.00  3.09           C  
ATOM    108  CG  ARG A   9      -4.570   6.491   9.727  1.00  3.09           C  
ATOM    109  CD  ARG A   9      -4.841   5.074  10.044  1.00  3.09           C  
ATOM    110  NE  ARG A   9      -5.463   4.336   8.974  1.00  3.09           N  
ATOM    111  CZ  ARG A   9      -5.516   2.987   8.949  1.00  3.09           C  
ATOM    112  NH1 ARG A   9      -4.981   2.286   9.914  1.00  3.09           N  
ATOM    113  NH2 ARG A   9      -6.098   2.333   7.965  1.00  3.09           N  
ATOM    114  H   ARG A   9      -1.920   7.717   9.440  1.00  3.09           H  
ATOM    115  HA  ARG A   9      -4.221   9.174  10.250  1.00  3.09           H  
ATOM    116 1HB  ARG A   9      -3.077   6.538  11.224  1.00  3.09           H  
ATOM    117 2HB  ARG A   9      -4.631   7.150  11.740  1.00  3.09           H  
ATOM    118 1HG  ARG A   9      -5.507   6.988   9.487  1.00  3.09           H  
ATOM    119 2HG  ARG A   9      -3.900   6.535   8.870  1.00  3.09           H  
ATOM    120 1HD  ARG A   9      -3.896   4.600  10.251  1.00  3.09           H  
ATOM    121 2HD  ARG A   9      -5.478   5.007  10.925  1.00  3.09           H  
ATOM    122  HE  ARG A   9      -5.885   4.848   8.214  1.00  3.09           H  
ATOM    123 1HH1 ARG A   9      -4.511   2.742  10.703  1.00  3.09           H  
ATOM    124 2HH1 ARG A   9      -5.047   1.257   9.847  1.00  3.09           H  
ATOM    125 1HH2 ARG A   9      -6.526   2.821   7.197  1.00  3.09           H  
ATOM    126 2HH2 ARG A   9      -6.101   1.296   8.015  1.00  3.09           H  
ATOM    127  N   ARG A  10      -1.850   8.879  12.557  1.00  2.67           N  
ATOM    128  CA  ARG A  10      -1.386   9.436  13.827  1.00  2.67           C  
ATOM    129  C   ARG A  10      -1.407  10.951  13.790  1.00  2.67           C  
ATOM    130  O   ARG A  10      -1.915  11.596  14.708  1.00  2.67           O  
ATOM    131  CB  ARG A  10       0.019   8.968  14.140  1.00  2.67           C  
ATOM    132  CG  ARG A  10       0.610   9.501  15.428  1.00  2.67           C  
ATOM    133  CD  ARG A  10       1.986   8.980  15.645  1.00  2.67           C  
ATOM    134  NE  ARG A  10       2.582   9.494  16.871  1.00  2.67           N  
ATOM    135  CZ  ARG A  10       3.269  10.652  16.962  1.00  2.67           C  
ATOM    136  NH1 ARG A  10       3.449  11.399  15.894  1.00  2.67           N  
ATOM    137  NH2 ARG A  10       3.764  11.036  18.125  1.00  2.67           N  
ATOM    138  H   ARG A  10      -1.266   8.198  12.074  1.00  2.67           H  
ATOM    139  HA  ARG A  10      -2.049   9.098  14.619  1.00  2.67           H  
ATOM    140 1HB  ARG A  10       0.042   7.880  14.173  1.00  2.67           H  
ATOM    141 2HB  ARG A  10       0.684   9.276  13.344  1.00  2.67           H  
ATOM    142 1HG  ARG A  10       0.661  10.587  15.369  1.00  2.67           H  
ATOM    143 2HG  ARG A  10      -0.017   9.210  16.271  1.00  2.67           H  
ATOM    144 1HD  ARG A  10       1.957   7.892  15.707  1.00  2.67           H  
ATOM    145 2HD  ARG A  10       2.617   9.277  14.807  1.00  2.67           H  
ATOM    146  HE  ARG A  10       2.467   8.948  17.715  1.00  2.67           H  
ATOM    147 1HH1 ARG A  10       3.069  11.105  15.003  1.00  2.67           H  
ATOM    148 2HH1 ARG A  10       3.963  12.265  15.964  1.00  2.67           H  
ATOM    149 1HH2 ARG A  10       3.627  10.463  18.947  1.00  2.67           H  
ATOM    150 2HH2 ARG A  10       4.278  11.902  18.194  1.00  2.67           H  
ATOM    151  N   VAL A  11      -0.893  11.525  12.709  1.00  2.33           N  
ATOM    152  CA  VAL A  11      -0.884  12.969  12.571  1.00  2.33           C  
ATOM    153  C   VAL A  11      -2.291  13.534  12.558  1.00  2.33           C  
ATOM    154  O   VAL A  11      -2.563  14.542  13.211  1.00  2.33           O  
ATOM    155  CB  VAL A  11      -0.136  13.377  11.306  1.00  2.33           C  
ATOM    156  CG1 VAL A  11      -0.333  14.829  11.054  1.00  2.33           C  
ATOM    157  CG2 VAL A  11       1.340  13.076  11.497  1.00  2.33           C  
ATOM    158  H   VAL A  11      -0.472  10.946  11.977  1.00  2.33           H  
ATOM    159  HA  VAL A  11      -0.353  13.389  13.422  1.00  2.33           H  
ATOM    160  HB  VAL A  11      -0.528  12.821  10.453  1.00  2.33           H  
ATOM    161 1HG1 VAL A  11       0.197  15.121  10.151  1.00  2.33           H  
ATOM    162 2HG1 VAL A  11      -1.395  15.017  10.930  1.00  2.33           H  
ATOM    163 3HG1 VAL A  11       0.043  15.400  11.900  1.00  2.33           H  
ATOM    164 1HG2 VAL A  11       1.890  13.358  10.601  1.00  2.33           H  
ATOM    165 2HG2 VAL A  11       1.717  13.639  12.348  1.00  2.33           H  
ATOM    166 3HG2 VAL A  11       1.473  12.019  11.683  1.00  2.33           H  
ATOM    167  N   PHE A  12      -3.195  12.890  11.828  1.00  2.04           N  
ATOM    168  CA  PHE A  12      -4.570  13.362  11.779  1.00  2.04           C  
ATOM    169  C   PHE A  12      -5.217  13.287  13.164  1.00  2.04           C  
ATOM    170  O   PHE A  12      -5.945  14.194  13.571  1.00  2.04           O  
ATOM    171  CB  PHE A  12      -5.355  12.562  10.756  1.00  2.04           C  
ATOM    172  CG  PHE A  12      -4.873  12.849   9.372  1.00  2.04           C  
ATOM    173  CD1 PHE A  12      -4.027  13.929   9.149  1.00  2.04           C  
ATOM    174  CD2 PHE A  12      -5.252  12.066   8.298  1.00  2.04           C  
ATOM    175  CE1 PHE A  12      -3.565  14.215   7.888  1.00  2.04           C  
ATOM    176  CE2 PHE A  12      -4.796  12.356   7.026  1.00  2.04           C  
ATOM    177  CZ  PHE A  12      -3.948  13.432   6.824  1.00  2.04           C  
ATOM    178  H   PHE A  12      -2.913  12.066  11.291  1.00  2.04           H  
ATOM    179  HA  PHE A  12      -4.564  14.403  11.464  1.00  2.04           H  
ATOM    180 1HB  PHE A  12      -5.240  11.497  10.952  1.00  2.04           H  
ATOM    181 2HB  PHE A  12      -6.413  12.807  10.819  1.00  2.04           H  
ATOM    182  HD1 PHE A  12      -3.722  14.549   9.989  1.00  2.04           H  
ATOM    183  HD2 PHE A  12      -5.914  11.217   8.461  1.00  2.04           H  
ATOM    184  HE1 PHE A  12      -2.898  15.062   7.732  1.00  2.04           H  
ATOM    185  HE2 PHE A  12      -5.097  11.736   6.183  1.00  2.04           H  
ATOM    186  HZ  PHE A  12      -3.584  13.657   5.823  1.00  2.04           H  
ATOM    187  N   ILE A  13      -4.922  12.226  13.911  1.00  1.80           N  
ATOM    188  CA  ILE A  13      -5.464  12.054  15.251  1.00  1.80           C  
ATOM    189  C   ILE A  13      -4.991  13.211  16.121  1.00  1.80           C  
ATOM    190  O   ILE A  13      -5.790  13.832  16.827  1.00  1.80           O  
ATOM    191  CB  ILE A  13      -5.039  10.694  15.838  1.00  1.80           C  
ATOM    192  CG1 ILE A  13      -5.718   9.581  15.069  1.00  1.80           C  
ATOM    193  CG2 ILE A  13      -5.433  10.595  17.274  1.00  1.80           C  
ATOM    194  CD1 ILE A  13      -5.169   8.190  15.334  1.00  1.80           C  
ATOM    195  H   ILE A  13      -4.322  11.499  13.523  1.00  1.80           H  
ATOM    196  HA  ILE A  13      -6.552  12.083  15.199  1.00  1.80           H  
ATOM    197  HB  ILE A  13      -3.964  10.577  15.741  1.00  1.80           H  
ATOM    198 1HG1 ILE A  13      -6.729   9.602  15.346  1.00  1.80           H  
ATOM    199 2HG1 ILE A  13      -5.663   9.792  14.015  1.00  1.80           H  
ATOM    200 1HG2 ILE A  13      -5.127   9.629  17.670  1.00  1.80           H  
ATOM    201 2HG2 ILE A  13      -4.949  11.390  17.840  1.00  1.80           H  
ATOM    202 3HG2 ILE A  13      -6.515  10.688  17.344  1.00  1.80           H  
ATOM    203 1HD1 ILE A  13      -5.734   7.457  14.760  1.00  1.80           H  
ATOM    204 2HD1 ILE A  13      -4.128   8.150  15.038  1.00  1.80           H  
ATOM    205 3HD1 ILE A  13      -5.254   7.968  16.389  1.00  1.80           H  
ATOM    206  N   ILE A  14      -3.703  13.541  16.014  1.00  1.59           N  
ATOM    207  CA  ILE A  14      -3.114  14.666  16.726  1.00  1.59           C  
ATOM    208  C   ILE A  14      -3.770  15.979  16.319  1.00  1.59           C  
ATOM    209  O   ILE A  14      -4.110  16.798  17.173  1.00  1.59           O  
ATOM    210  CB  ILE A  14      -1.603  14.749  16.481  1.00  1.59           C  
ATOM    211  CG1 ILE A  14      -0.904  13.552  17.148  1.00  1.59           C  
ATOM    212  CG2 ILE A  14      -1.071  16.082  17.001  1.00  1.59           C  
ATOM    213  CD1 ILE A  14       0.529  13.358  16.717  1.00  1.59           C  
ATOM    214  H   ILE A  14      -3.101  12.973  15.415  1.00  1.59           H  
ATOM    215  HA  ILE A  14      -3.275  14.515  17.794  1.00  1.59           H  
ATOM    216  HB  ILE A  14      -1.407  14.680  15.416  1.00  1.59           H  
ATOM    217 1HG1 ILE A  14      -0.919  13.699  18.225  1.00  1.59           H  
ATOM    218 2HG1 ILE A  14      -1.460  12.647  16.917  1.00  1.59           H  
ATOM    219 1HG2 ILE A  14      -0.002  16.142  16.812  1.00  1.59           H  
ATOM    220 2HG2 ILE A  14      -1.576  16.901  16.488  1.00  1.59           H  
ATOM    221 3HG2 ILE A  14      -1.257  16.156  18.072  1.00  1.59           H  
ATOM    222 1HD1 ILE A  14       0.940  12.500  17.238  1.00  1.59           H  
ATOM    223 2HD1 ILE A  14       0.563  13.185  15.644  1.00  1.59           H  
ATOM    224 3HD1 ILE A  14       1.109  14.244  16.962  1.00  1.59           H  
ATOM    225  N   PHE A  15      -3.987  16.184  15.018  1.00  1.40           N  
ATOM    226  CA  PHE A  15      -4.622  17.417  14.574  1.00  1.40           C  
ATOM    227  C   PHE A  15      -5.998  17.563  15.214  1.00  1.40           C  
ATOM    228  O   PHE A  15      -6.383  18.664  15.642  1.00  1.40           O  
ATOM    229  CB  PHE A  15      -4.797  17.430  13.053  1.00  1.40           C  
ATOM    230  CG  PHE A  15      -3.537  17.626  12.271  1.00  1.40           C  
ATOM    231  CD1 PHE A  15      -2.378  18.051  12.890  1.00  1.40           C  
ATOM    232  CD2 PHE A  15      -3.522  17.409  10.897  1.00  1.40           C  
ATOM    233  CE1 PHE A  15      -1.227  18.254  12.161  1.00  1.40           C  
ATOM    234  CE2 PHE A  15      -2.376  17.614  10.163  1.00  1.40           C  
ATOM    235  CZ  PHE A  15      -1.225  18.039  10.796  1.00  1.40           C  
ATOM    236  H   PHE A  15      -3.681  15.491  14.338  1.00  1.40           H  
ATOM    237  HA  PHE A  15      -4.003  18.260  14.879  1.00  1.40           H  
ATOM    238 1HB  PHE A  15      -5.243  16.492  12.738  1.00  1.40           H  
ATOM    239 2HB  PHE A  15      -5.492  18.219  12.780  1.00  1.40           H  
ATOM    240  HD1 PHE A  15      -2.382  18.225  13.966  1.00  1.40           H  
ATOM    241  HD2 PHE A  15      -4.434  17.078  10.401  1.00  1.40           H  
ATOM    242  HE1 PHE A  15      -0.320  18.587  12.662  1.00  1.40           H  
ATOM    243  HE2 PHE A  15      -2.377  17.443   9.088  1.00  1.40           H  
ATOM    244  HZ  PHE A  15      -0.315  18.200  10.222  1.00  1.40           H  
ATOM    245  N   PHE A  16      -6.741  16.454  15.299  1.00  1.25           N  
ATOM    246  CA  PHE A  16      -8.057  16.494  15.911  1.00  1.25           C  
ATOM    247  C   PHE A  16      -7.972  16.648  17.427  1.00  1.25           C  
ATOM    248  O   PHE A  16      -8.842  17.271  18.035  1.00  1.25           O  
ATOM    249  CB  PHE A  16      -8.880  15.260  15.570  1.00  1.25           C  
ATOM    250  CG  PHE A  16      -9.405  15.216  14.190  1.00  1.25           C  
ATOM    251  CD1 PHE A  16      -9.010  14.221  13.318  1.00  1.25           C  
ATOM    252  CD2 PHE A  16     -10.303  16.177  13.750  1.00  1.25           C  
ATOM    253  CE1 PHE A  16      -9.507  14.170  12.039  1.00  1.25           C  
ATOM    254  CE2 PHE A  16     -10.806  16.134  12.470  1.00  1.25           C  
ATOM    255  CZ  PHE A  16     -10.410  15.126  11.611  1.00  1.25           C  
ATOM    256  H   PHE A  16      -6.389  15.576  14.908  1.00  1.25           H  
ATOM    257  HA  PHE A  16      -8.586  17.357  15.511  1.00  1.25           H  
ATOM    258 1HB  PHE A  16      -8.257  14.378  15.713  1.00  1.25           H  
ATOM    259 2HB  PHE A  16      -9.723  15.188  16.254  1.00  1.25           H  
ATOM    260  HD1 PHE A  16      -8.302  13.466  13.661  1.00  1.25           H  
ATOM    261  HD2 PHE A  16     -10.614  16.970  14.433  1.00  1.25           H  
ATOM    262  HE1 PHE A  16      -9.189  13.376  11.365  1.00  1.25           H  
ATOM    263  HE2 PHE A  16     -11.514  16.891  12.133  1.00  1.25           H  
ATOM    264  HZ  PHE A  16     -10.807  15.087  10.598  1.00  1.25           H  
ATOM    265  N   SER A  17      -6.915  16.106  18.048  1.00  1.11           N  
ATOM    266  CA  SER A  17      -6.749  16.204  19.497  1.00  1.11           C  
ATOM    267  C   SER A  17      -6.623  17.659  19.868  1.00  1.11           C  
ATOM    268  O   SER A  17      -7.314  18.163  20.760  1.00  1.11           O  
ATOM    269  CB  SER A  17      -5.489  15.487  19.947  1.00  1.11           C  
ATOM    270  OG  SER A  17      -5.340  15.537  21.344  1.00  1.11           O  
ATOM    271  H   SER A  17      -6.238  15.569  17.508  1.00  1.11           H  
ATOM    272  HA  SER A  17      -7.625  15.786  19.995  1.00  1.11           H  
ATOM    273 1HB  SER A  17      -5.481  14.469  19.593  1.00  1.11           H  
ATOM    274 2HB  SER A  17      -4.633  15.970  19.493  1.00  1.11           H  
ATOM    275  HG  SER A  17      -5.198  16.461  21.561  1.00  1.11           H  
ATOM    276  N   VAL A  18      -5.750  18.340  19.132  1.00  0.99           N  
ATOM    277  CA  VAL A  18      -5.483  19.741  19.347  1.00  0.99           C  
ATOM    278  C   VAL A  18      -6.710  20.576  19.029  1.00  0.99           C  
ATOM    279  O   VAL A  18      -7.111  21.415  19.835  1.00  0.99           O  
ATOM    280  CB  VAL A  18      -4.298  20.178  18.475  1.00  0.99           C  
ATOM    281  CG1 VAL A  18      -4.128  21.679  18.551  1.00  0.99           C  
ATOM    282  CG2 VAL A  18      -3.034  19.459  18.943  1.00  0.99           C  
ATOM    283  H   VAL A  18      -5.233  17.841  18.403  1.00  0.99           H  
ATOM    284  HA  VAL A  18      -5.221  19.886  20.394  1.00  0.99           H  
ATOM    285  HB  VAL A  18      -4.502  19.911  17.434  1.00  0.99           H  
ATOM    286 1HG1 VAL A  18      -3.295  21.985  17.920  1.00  0.99           H  
ATOM    287 2HG1 VAL A  18      -5.038  22.150  18.202  1.00  0.99           H  
ATOM    288 3HG1 VAL A  18      -3.932  21.977  19.580  1.00  0.99           H  
ATOM    289 1HG2 VAL A  18      -2.194  19.754  18.317  1.00  0.99           H  
ATOM    290 2HG2 VAL A  18      -2.827  19.724  19.979  1.00  0.99           H  
ATOM    291 3HG2 VAL A  18      -3.178  18.383  18.868  1.00  0.99           H  
ATOM    292  N   SER A  19      -7.355  20.313  17.889  1.00  0.90           N  
ATOM    293  CA  SER A  19      -8.532  21.079  17.515  1.00  0.90           C  
ATOM    294  C   SER A  19      -9.623  20.913  18.565  1.00  0.90           C  
ATOM    295  O   SER A  19     -10.268  21.882  18.963  1.00  0.90           O  
ATOM    296  CB  SER A  19      -9.038  20.596  16.174  1.00  0.90           C  
ATOM    297  OG  SER A  19      -8.090  20.835  15.164  1.00  0.90           O  
ATOM    298  H   SER A  19      -7.005  19.604  17.243  1.00  0.90           H  
ATOM    299  HA  SER A  19      -8.262  22.131  17.448  1.00  0.90           H  
ATOM    300 1HB  SER A  19      -9.258  19.532  16.231  1.00  0.90           H  
ATOM    301 2HB  SER A  19      -9.968  21.108  15.936  1.00  0.90           H  
ATOM    302  HG  SER A  19      -7.347  20.205  15.343  1.00  0.90           H  
ATOM    303  N   GLY A  20      -9.789  19.687  19.057  1.00  0.82           N  
ATOM    304  CA  GLY A  20     -10.772  19.361  20.074  1.00  0.82           C  
ATOM    305  C   GLY A  20     -10.541  20.184  21.322  1.00  0.82           C  
ATOM    306  O   GLY A  20     -11.457  20.853  21.809  1.00  0.82           O  
ATOM    307  H   GLY A  20      -9.226  18.925  18.692  1.00  0.82           H  
ATOM    308 1HA  GLY A  20     -11.769  19.557  19.690  1.00  0.82           H  
ATOM    309 2HA  GLY A  20     -10.704  18.299  20.306  1.00  0.82           H  
ATOM    310  N   LEU A  21      -9.314  20.158  21.834  1.00  0.77           N  
ATOM    311  CA  LEU A  21      -8.986  20.915  23.027  1.00  0.77           C  
ATOM    312  C   LEU A  21      -9.157  22.418  22.810  1.00  0.77           C  
ATOM    313  O   LEU A  21      -9.659  23.114  23.690  1.00  0.77           O  
ATOM    314  CB  LEU A  21      -7.566  20.564  23.457  1.00  0.77           C  
ATOM    315  CG  LEU A  21      -7.414  19.145  24.008  1.00  0.77           C  
ATOM    316  CD1 LEU A  21      -5.944  18.827  24.190  1.00  0.77           C  
ATOM    317  CD2 LEU A  21      -8.164  19.051  25.338  1.00  0.77           C  
ATOM    318  H   LEU A  21      -8.594  19.582  21.389  1.00  0.77           H  
ATOM    319  HA  LEU A  21      -9.663  20.610  23.820  1.00  0.77           H  
ATOM    320 1HB  LEU A  21      -6.911  20.659  22.587  1.00  0.77           H  
ATOM    321 2HB  LEU A  21      -7.240  21.269  24.220  1.00  0.77           H  
ATOM    322  HG  LEU A  21      -7.835  18.430  23.298  1.00  0.77           H  
ATOM    323 1HD1 LEU A  21      -5.837  17.813  24.579  1.00  0.77           H  
ATOM    324 2HD1 LEU A  21      -5.439  18.901  23.226  1.00  0.77           H  
ATOM    325 3HD1 LEU A  21      -5.501  19.532  24.891  1.00  0.77           H  
ATOM    326 1HD2 LEU A  21      -8.071  18.041  25.737  1.00  0.77           H  
ATOM    327 2HD2 LEU A  21      -7.741  19.763  26.046  1.00  0.77           H  
ATOM    328 3HD2 LEU A  21      -9.209  19.282  25.184  1.00  0.77           H  
ATOM    329  N   ILE A  22      -8.815  22.928  21.626  1.00  0.72           N  
ATOM    330  CA  ILE A  22      -9.004  24.352  21.369  1.00  0.72           C  
ATOM    331  C   ILE A  22     -10.484  24.723  21.422  1.00  0.72           C  
ATOM    332  O   ILE A  22     -10.858  25.731  22.034  1.00  0.72           O  
ATOM    333  CB  ILE A  22      -8.424  24.761  20.003  1.00  0.72           C  
ATOM    334  CG1 ILE A  22      -6.898  24.662  20.028  1.00  0.72           C  
ATOM    335  CG2 ILE A  22      -8.883  26.168  19.633  1.00  0.72           C  
ATOM    336  CD1 ILE A  22      -6.282  24.759  18.663  1.00  0.72           C  
ATOM    337  H   ILE A  22      -8.393  22.333  20.911  1.00  0.72           H  
ATOM    338  HA  ILE A  22      -8.484  24.913  22.143  1.00  0.72           H  
ATOM    339  HB  ILE A  22      -8.777  24.059  19.247  1.00  0.72           H  
ATOM    340 1HG1 ILE A  22      -6.502  25.467  20.644  1.00  0.72           H  
ATOM    341 2HG1 ILE A  22      -6.611  23.717  20.476  1.00  0.72           H  
ATOM    342 1HG2 ILE A  22      -8.481  26.436  18.659  1.00  0.72           H  
ATOM    343 2HG2 ILE A  22      -9.972  26.199  19.596  1.00  0.72           H  
ATOM    344 3HG2 ILE A  22      -8.526  26.876  20.381  1.00  0.72           H  
ATOM    345 1HD1 ILE A  22      -5.200  24.684  18.748  1.00  0.72           H  
ATOM    346 2HD1 ILE A  22      -6.657  23.947  18.042  1.00  0.72           H  
ATOM    347 3HD1 ILE A  22      -6.545  25.713  18.212  1.00  0.72           H  
ATOM    348  N   LEU A  23     -11.329  23.924  20.772  1.00  0.70           N  
ATOM    349  CA  LEU A  23     -12.762  24.179  20.748  1.00  0.70           C  
ATOM    350  C   LEU A  23     -13.373  24.047  22.142  1.00  0.70           C  
ATOM    351  O   LEU A  23     -14.179  24.884  22.557  1.00  0.70           O  
ATOM    352  CB  LEU A  23     -13.409  23.173  19.806  1.00  0.70           C  
ATOM    353  CG  LEU A  23     -13.058  23.329  18.315  1.00  0.70           C  
ATOM    354  CD1 LEU A  23     -13.550  22.119  17.584  1.00  0.70           C  
ATOM    355  CD2 LEU A  23     -13.684  24.553  17.758  1.00  0.70           C  
ATOM    356  H   LEU A  23     -10.961  23.114  20.269  1.00  0.70           H  
ATOM    357  HA  LEU A  23     -12.931  25.190  20.382  1.00  0.70           H  
ATOM    358 1HB  LEU A  23     -13.084  22.181  20.102  1.00  0.70           H  
ATOM    359 2HB  LEU A  23     -14.496  23.228  19.915  1.00  0.70           H  
ATOM    360  HG  LEU A  23     -11.984  23.400  18.200  1.00  0.70           H  
ATOM    361 1HD1 LEU A  23     -13.302  22.197  16.529  1.00  0.70           H  
ATOM    362 2HD1 LEU A  23     -13.062  21.246  18.009  1.00  0.70           H  
ATOM    363 3HD1 LEU A  23     -14.617  22.041  17.701  1.00  0.70           H  
ATOM    364 1HD2 LEU A  23     -13.425  24.644  16.705  1.00  0.70           H  
ATOM    365 2HD2 LEU A  23     -14.754  24.465  17.857  1.00  0.70           H  
ATOM    366 3HD2 LEU A  23     -13.324  25.428  18.299  1.00  0.70           H  
ATOM    367  N   LEU A  24     -12.932  23.039  22.902  1.00  0.68           N  
ATOM    368  CA  LEU A  24     -13.449  22.827  24.244  1.00  0.68           C  
ATOM    369  C   LEU A  24     -13.110  24.023  25.118  1.00  0.68           C  
ATOM    370  O   LEU A  24     -13.981  24.605  25.767  1.00  0.68           O  
ATOM    371  CB  LEU A  24     -12.833  21.571  24.876  1.00  0.68           C  
ATOM    372  CG  LEU A  24     -13.288  21.284  26.297  1.00  0.68           C  
ATOM    373  CD1 LEU A  24     -14.786  21.011  26.277  1.00  0.68           C  
ATOM    374  CD2 LEU A  24     -12.514  20.118  26.861  1.00  0.68           C  
ATOM    375  H   LEU A  24     -12.257  22.376  22.521  1.00  0.68           H  
ATOM    376  HA  LEU A  24     -14.533  22.722  24.191  1.00  0.68           H  
ATOM    377 1HB  LEU A  24     -13.074  20.711  24.259  1.00  0.68           H  
ATOM    378 2HB  LEU A  24     -11.747  21.687  24.888  1.00  0.68           H  
ATOM    379  HG  LEU A  24     -13.112  22.165  26.916  1.00  0.68           H  
ATOM    380 1HD1 LEU A  24     -15.137  20.823  27.289  1.00  0.68           H  
ATOM    381 2HD1 LEU A  24     -15.295  21.870  25.871  1.00  0.68           H  
ATOM    382 3HD1 LEU A  24     -14.996  20.140  25.649  1.00  0.68           H  
ATOM    383 1HD2 LEU A  24     -12.841  19.923  27.881  1.00  0.68           H  
ATOM    384 2HD2 LEU A  24     -12.695  19.246  26.257  1.00  0.68           H  
ATOM    385 3HD2 LEU A  24     -11.449  20.353  26.856  1.00  0.68           H  
ATOM    386  N   ILE A  25     -11.839  24.416  25.094  1.00  0.68           N  
ATOM    387  CA  ILE A  25     -11.366  25.532  25.885  1.00  0.68           C  
ATOM    388  C   ILE A  25     -12.053  26.814  25.479  1.00  0.68           C  
ATOM    389  O   ILE A  25     -12.450  27.597  26.340  1.00  0.68           O  
ATOM    390  CB  ILE A  25      -9.849  25.676  25.796  1.00  0.68           C  
ATOM    391  CG1 ILE A  25      -9.187  24.461  26.494  1.00  0.68           C  
ATOM    392  CG2 ILE A  25      -9.431  26.994  26.442  1.00  0.68           C  
ATOM    393  CD1 ILE A  25      -7.712  24.315  26.213  1.00  0.68           C  
ATOM    394  H   ILE A  25     -11.161  23.913  24.521  1.00  0.68           H  
ATOM    395  HA  ILE A  25     -11.610  25.336  26.925  1.00  0.68           H  
ATOM    396  HB  ILE A  25      -9.542  25.655  24.745  1.00  0.68           H  
ATOM    397 1HG1 ILE A  25      -9.325  24.563  27.569  1.00  0.68           H  
ATOM    398 2HG1 ILE A  25      -9.695  23.553  26.168  1.00  0.68           H  
ATOM    399 1HG2 ILE A  25      -8.352  27.106  26.380  1.00  0.68           H  
ATOM    400 2HG2 ILE A  25      -9.913  27.817  25.915  1.00  0.68           H  
ATOM    401 3HG2 ILE A  25      -9.740  27.004  27.488  1.00  0.68           H  
ATOM    402 1HD1 ILE A  25      -7.327  23.440  26.738  1.00  0.68           H  
ATOM    403 2HD1 ILE A  25      -7.564  24.189  25.139  1.00  0.68           H  
ATOM    404 3HD1 ILE A  25      -7.183  25.203  26.553  1.00  0.68           H  
ATOM    405  N   THR A  26     -12.196  27.050  24.178  1.00  0.70           N  
ATOM    406  CA  THR A  26     -12.857  28.253  23.730  1.00  0.70           C  
ATOM    407  C   THR A  26     -14.274  28.293  24.297  1.00  0.70           C  
ATOM    408  O   THR A  26     -14.719  29.333  24.781  1.00  0.70           O  
ATOM    409  CB  THR A  26     -12.900  28.346  22.205  1.00  0.70           C  
ATOM    410  OG1 THR A  26     -11.559  28.328  21.687  1.00  0.70           O  
ATOM    411  CG2 THR A  26     -13.576  29.664  21.815  1.00  0.70           C  
ATOM    412  H   THR A  26     -11.833  26.395  23.484  1.00  0.70           H  
ATOM    413  HA  THR A  26     -12.312  29.116  24.111  1.00  0.70           H  
ATOM    414  HB  THR A  26     -13.450  27.494  21.803  1.00  0.70           H  
ATOM    415  HG1 THR A  26     -11.144  27.472  21.949  1.00  0.70           H  
ATOM    416 1HG2 THR A  26     -13.612  29.748  20.731  1.00  0.70           H  
ATOM    417 2HG2 THR A  26     -14.587  29.690  22.218  1.00  0.70           H  
ATOM    418 3HG2 THR A  26     -13.006  30.496  22.226  1.00  0.70           H  
ATOM    419  N   GLY A  27     -14.993  27.166  24.244  1.00  0.73           N  
ATOM    420  CA  GLY A  27     -16.341  27.116  24.797  1.00  0.73           C  
ATOM    421  C   GLY A  27     -16.331  27.443  26.298  1.00  0.73           C  
ATOM    422  O   GLY A  27     -17.212  28.148  26.806  1.00  0.73           O  
ATOM    423  H   GLY A  27     -14.598  26.327  23.811  1.00  0.73           H  
ATOM    424 1HA  GLY A  27     -16.977  27.821  24.264  1.00  0.73           H  
ATOM    425 2HA  GLY A  27     -16.760  26.124  24.632  1.00  0.73           H  
ATOM    426  N   LEU A  28     -15.316  26.957  27.016  1.00  0.77           N  
ATOM    427  CA  LEU A  28     -15.215  27.230  28.446  1.00  0.77           C  
ATOM    428  C   LEU A  28     -14.970  28.732  28.675  1.00  0.77           C  
ATOM    429  O   LEU A  28     -15.534  29.333  29.599  1.00  0.77           O  
ATOM    430  CB  LEU A  28     -14.109  26.361  29.052  1.00  0.77           C  
ATOM    431  CG  LEU A  28     -14.420  24.833  29.055  1.00  0.77           C  
ATOM    432  CD1 LEU A  28     -13.193  24.046  29.478  1.00  0.77           C  
ATOM    433  CD2 LEU A  28     -15.587  24.558  29.981  1.00  0.77           C  
ATOM    434  H   LEU A  28     -14.625  26.354  26.563  1.00  0.77           H  
ATOM    435  HA  LEU A  28     -16.160  26.960  28.916  1.00  0.77           H  
ATOM    436 1HB  LEU A  28     -13.196  26.517  28.491  1.00  0.77           H  
ATOM    437 2HB  LEU A  28     -13.939  26.674  30.078  1.00  0.77           H  
ATOM    438  HG  LEU A  28     -14.679  24.521  28.060  1.00  0.77           H  
ATOM    439 1HD1 LEU A  28     -13.423  22.981  29.460  1.00  0.77           H  
ATOM    440 2HD1 LEU A  28     -12.375  24.245  28.796  1.00  0.77           H  
ATOM    441 3HD1 LEU A  28     -12.905  24.339  30.485  1.00  0.77           H  
ATOM    442 1HD2 LEU A  28     -15.814  23.491  29.970  1.00  0.77           H  
ATOM    443 2HD2 LEU A  28     -15.328  24.864  30.994  1.00  0.77           H  
ATOM    444 3HD2 LEU A  28     -16.459  25.118  29.647  1.00  0.77           H  
ATOM    445  N   LEU A  29     -14.169  29.349  27.803  1.00  0.81           N  
ATOM    446  CA  LEU A  29     -13.910  30.780  27.891  1.00  0.81           C  
ATOM    447  C   LEU A  29     -15.195  31.558  27.596  1.00  0.81           C  
ATOM    448  O   LEU A  29     -15.457  32.597  28.211  1.00  0.81           O  
ATOM    449  CB  LEU A  29     -12.790  31.181  26.930  1.00  0.81           C  
ATOM    450  CG  LEU A  29     -11.402  30.631  27.302  1.00  0.81           C  
ATOM    451  CD1 LEU A  29     -10.418  30.941  26.188  1.00  0.81           C  
ATOM    452  CD2 LEU A  29     -10.960  31.240  28.615  1.00  0.81           C  
ATOM    453  H   LEU A  29     -13.708  28.800  27.077  1.00  0.81           H  
ATOM    454  HA  LEU A  29     -13.591  31.012  28.905  1.00  0.81           H  
ATOM    455 1HB  LEU A  29     -13.036  30.819  25.938  1.00  0.81           H  
ATOM    456 2HB  LEU A  29     -12.728  32.265  26.896  1.00  0.81           H  
ATOM    457  HG  LEU A  29     -11.456  29.555  27.415  1.00  0.81           H  
ATOM    458 1HD1 LEU A  29      -9.439  30.541  26.449  1.00  0.81           H  
ATOM    459 2HD1 LEU A  29     -10.761  30.482  25.265  1.00  0.81           H  
ATOM    460 3HD1 LEU A  29     -10.347  32.017  26.054  1.00  0.81           H  
ATOM    461 1HD2 LEU A  29      -9.981  30.844  28.885  1.00  0.81           H  
ATOM    462 2HD2 LEU A  29     -10.899  32.324  28.514  1.00  0.81           H  
ATOM    463 3HD2 LEU A  29     -11.682  30.988  29.392  1.00  0.81           H  
ATOM    464  N   LEU A  30     -16.020  31.043  26.676  1.00  0.87           N  
ATOM    465  CA  LEU A  30     -17.294  31.684  26.386  1.00  0.87           C  
ATOM    466  C   LEU A  30     -18.225  31.597  27.590  1.00  0.87           C  
ATOM    467  O   LEU A  30     -18.991  32.531  27.844  1.00  0.87           O  
ATOM    468  CB  LEU A  30     -17.954  31.101  25.150  1.00  0.87           C  
ATOM    469  CG  LEU A  30     -17.264  31.406  23.862  1.00  0.87           C  
ATOM    470  CD1 LEU A  30     -17.963  30.697  22.812  1.00  0.87           C  
ATOM    471  CD2 LEU A  30     -17.270  32.888  23.618  1.00  0.87           C  
ATOM    472  H   LEU A  30     -15.738  30.210  26.159  1.00  0.87           H  
ATOM    473  HA  LEU A  30     -17.098  32.731  26.178  1.00  0.87           H  
ATOM    474 1HB  LEU A  30     -17.984  30.025  25.257  1.00  0.87           H  
ATOM    475 2HB  LEU A  30     -18.977  31.471  25.084  1.00  0.87           H  
ATOM    476  HG  LEU A  30     -16.241  31.048  23.896  1.00  0.87           H  
ATOM    477 1HD1 LEU A  30     -17.483  30.885  21.852  1.00  0.87           H  
ATOM    478 2HD1 LEU A  30     -17.946  29.651  23.044  1.00  0.87           H  
ATOM    479 3HD1 LEU A  30     -18.979  31.044  22.792  1.00  0.87           H  
ATOM    480 1HD2 LEU A  30     -16.773  33.100  22.672  1.00  0.87           H  
ATOM    481 2HD2 LEU A  30     -18.300  33.246  23.579  1.00  0.87           H  
ATOM    482 3HD2 LEU A  30     -16.739  33.392  24.429  1.00  0.87           H  
ATOM    483  N   THR A  31     -18.134  30.503  28.357  1.00  0.92           N  
ATOM    484  CA  THR A  31     -18.939  30.382  29.566  1.00  0.92           C  
ATOM    485  C   THR A  31     -18.529  31.512  30.505  1.00  0.92           C  
ATOM    486  O   THR A  31     -19.376  32.205  31.075  1.00  0.92           O  
ATOM    487  CB  THR A  31     -18.727  29.040  30.295  1.00  0.92           C  
ATOM    488  OG1 THR A  31     -19.086  27.952  29.447  1.00  0.92           O  
ATOM    489  CG2 THR A  31     -19.584  29.006  31.538  1.00  0.92           C  
ATOM    490  H   THR A  31     -17.518  29.740  28.072  1.00  0.92           H  
ATOM    491  HA  THR A  31     -19.992  30.497  29.313  1.00  0.92           H  
ATOM    492  HB  THR A  31     -17.693  28.938  30.586  1.00  0.92           H  
ATOM    493  HG1 THR A  31     -18.548  28.000  28.634  1.00  0.92           H  
ATOM    494 1HG2 THR A  31     -19.430  28.061  32.058  1.00  0.92           H  
ATOM    495 2HG2 THR A  31     -19.305  29.832  32.193  1.00  0.92           H  
ATOM    496 3HG2 THR A  31     -20.632  29.101  31.258  1.00  0.92           H  
ATOM    497  N   ALA A  32     -17.216  31.713  30.654  1.00  0.96           N  
ATOM    498  CA  ALA A  32     -16.734  32.801  31.492  1.00  0.96           C  
ATOM    499  C   ALA A  32     -17.221  34.147  30.953  1.00  0.96           C  
ATOM    500  O   ALA A  32     -17.627  35.016  31.729  1.00  0.96           O  
ATOM    501  CB  ALA A  32     -15.221  32.782  31.564  1.00  0.96           C  
ATOM    502  H   ALA A  32     -16.560  31.086  30.182  1.00  0.96           H  
ATOM    503  HA  ALA A  32     -17.142  32.666  32.493  1.00  0.96           H  
ATOM    504 1HB  ALA A  32     -14.877  33.586  32.212  1.00  0.96           H  
ATOM    505 2HB  ALA A  32     -14.891  31.823  31.963  1.00  0.96           H  
ATOM    506 3HB  ALA A  32     -14.806  32.918  30.573  1.00  0.96           H  
ATOM    507  N   SER A  33     -17.233  34.302  29.621  1.00  0.99           N  
ATOM    508  CA  SER A  33     -17.694  35.538  29.001  1.00  0.99           C  
ATOM    509  C   SER A  33     -19.158  35.771  29.338  1.00  0.99           C  
ATOM    510  O   SER A  33     -19.551  36.899  29.596  1.00  0.99           O  
ATOM    511  CB  SER A  33     -17.481  35.521  27.503  1.00  0.99           C  
ATOM    512  OG  SER A  33     -16.109  35.487  27.196  1.00  0.99           O  
ATOM    513  H   SER A  33     -16.863  33.559  29.032  1.00  0.99           H  
ATOM    514  HA  SER A  33     -17.115  36.362  29.404  1.00  0.99           H  
ATOM    515 1HB  SER A  33     -17.981  34.673  27.070  1.00  0.99           H  
ATOM    516 2HB  SER A  33     -17.929  36.413  27.071  1.00  0.99           H  
ATOM    517  HG  SER A  33     -15.774  34.647  27.566  1.00  0.99           H  
ATOM    518  N   HIS A  34     -19.965  34.711  29.353  1.00  1.01           N  
ATOM    519  CA  HIS A  34     -21.376  34.808  29.723  1.00  1.01           C  
ATOM    520  C   HIS A  34     -21.525  35.395  31.117  1.00  1.01           C  
ATOM    521  O   HIS A  34     -22.330  36.308  31.343  1.00  1.01           O  
ATOM    522  CB  HIS A  34     -22.049  33.436  29.652  1.00  1.01           C  
ATOM    523  CG  HIS A  34     -23.439  33.401  30.123  1.00  1.01           C  
ATOM    524  ND1 HIS A  34     -23.779  33.041  31.413  1.00  1.01           N  
ATOM    525  CD2 HIS A  34     -24.579  33.676  29.497  1.00  1.01           C  
ATOM    526  CE1 HIS A  34     -25.088  33.076  31.548  1.00  1.01           C  
ATOM    527  NE2 HIS A  34     -25.615  33.449  30.396  1.00  1.01           N  
ATOM    528  H   HIS A  34     -19.582  33.805  29.085  1.00  1.01           H  
ATOM    529  HA  HIS A  34     -21.889  35.467  29.026  1.00  1.01           H  
ATOM    530 1HB  HIS A  34     -22.028  33.074  28.622  1.00  1.01           H  
ATOM    531 2HB  HIS A  34     -21.505  32.732  30.242  1.00  1.01           H  
ATOM    532  HD1 HIS A  34     -23.142  32.764  32.135  1.00  1.01           H  
ATOM    533  HD2 HIS A  34     -24.791  33.998  28.473  1.00  1.01           H  
ATOM    534  HE1 HIS A  34     -25.554  32.815  32.496  1.00  1.01           H  
ATOM    535  N   VAL A  35     -20.722  34.892  32.055  1.00  1.03           N  
ATOM    536  CA  VAL A  35     -20.760  35.383  33.427  1.00  1.03           C  
ATOM    537  C   VAL A  35     -20.401  36.870  33.447  1.00  1.03           C  
ATOM    538  O   VAL A  35     -21.048  37.675  34.135  1.00  1.03           O  
ATOM    539  CB  VAL A  35     -19.777  34.589  34.304  1.00  1.03           C  
ATOM    540  CG1 VAL A  35     -19.674  35.226  35.676  1.00  1.03           C  
ATOM    541  CG2 VAL A  35     -20.243  33.142  34.389  1.00  1.03           C  
ATOM    542  H   VAL A  35     -20.084  34.132  31.798  1.00  1.03           H  
ATOM    543  HA  VAL A  35     -21.769  35.257  33.816  1.00  1.03           H  
ATOM    544  HB  VAL A  35     -18.789  34.621  33.858  1.00  1.03           H  
ATOM    545 1HG1 VAL A  35     -18.965  34.667  36.285  1.00  1.03           H  
ATOM    546 2HG1 VAL A  35     -19.328  36.257  35.572  1.00  1.03           H  
ATOM    547 3HG1 VAL A  35     -20.651  35.218  36.157  1.00  1.03           H  
ATOM    548 1HG2 VAL A  35     -19.544  32.568  34.996  1.00  1.03           H  
ATOM    549 2HG2 VAL A  35     -21.232  33.105  34.838  1.00  1.03           H  
ATOM    550 3HG2 VAL A  35     -20.283  32.719  33.385  1.00  1.03           H  
ATOM    551  N   ILE A  36     -19.377  37.229  32.676  1.00  1.05           N  
ATOM    552  CA  ILE A  36     -18.933  38.607  32.555  1.00  1.05           C  
ATOM    553  C   ILE A  36     -20.017  39.497  31.943  1.00  1.05           C  
ATOM    554  O   ILE A  36     -20.262  40.592  32.441  1.00  1.05           O  
ATOM    555  CB  ILE A  36     -17.640  38.687  31.735  1.00  1.05           C  
ATOM    556  CG1 ILE A  36     -16.493  38.034  32.527  1.00  1.05           C  
ATOM    557  CG2 ILE A  36     -17.337  40.127  31.392  1.00  1.05           C  
ATOM    558  CD1 ILE A  36     -15.248  37.774  31.709  1.00  1.05           C  
ATOM    559  H   ILE A  36     -18.876  36.503  32.160  1.00  1.05           H  
ATOM    560  HA  ILE A  36     -18.713  38.979  33.554  1.00  1.05           H  
ATOM    561  HB  ILE A  36     -17.760  38.129  30.823  1.00  1.05           H  
ATOM    562 1HG1 ILE A  36     -16.229  38.688  33.355  1.00  1.05           H  
ATOM    563 2HG1 ILE A  36     -16.843  37.086  32.935  1.00  1.05           H  
ATOM    564 1HG2 ILE A  36     -16.425  40.174  30.801  1.00  1.05           H  
ATOM    565 2HG2 ILE A  36     -18.164  40.535  30.818  1.00  1.05           H  
ATOM    566 3HG2 ILE A  36     -17.209  40.702  32.307  1.00  1.05           H  
ATOM    567 1HD1 ILE A  36     -14.489  37.316  32.341  1.00  1.05           H  
ATOM    568 2HD1 ILE A  36     -15.486  37.100  30.891  1.00  1.05           H  
ATOM    569 3HD1 ILE A  36     -14.871  38.712  31.309  1.00  1.05           H  
ATOM    570  N   ILE A  37     -20.687  39.042  30.884  1.00  1.07           N  
ATOM    571  CA  ILE A  37     -21.737  39.843  30.265  1.00  1.07           C  
ATOM    572  C   ILE A  37     -22.857  40.105  31.240  1.00  1.07           C  
ATOM    573  O   ILE A  37     -23.313  41.240  31.374  1.00  1.07           O  
ATOM    574  CB  ILE A  37     -22.354  39.153  29.043  1.00  1.07           C  
ATOM    575  CG1 ILE A  37     -21.361  39.064  27.901  1.00  1.07           C  
ATOM    576  CG2 ILE A  37     -23.610  39.907  28.602  1.00  1.07           C  
ATOM    577  CD1 ILE A  37     -21.819  38.126  26.816  1.00  1.07           C  
ATOM    578  H   ILE A  37     -20.450  38.135  30.498  1.00  1.07           H  
ATOM    579  HA  ILE A  37     -21.310  40.796  29.956  1.00  1.07           H  
ATOM    580  HB  ILE A  37     -22.627  38.130  29.315  1.00  1.07           H  
ATOM    581 1HG1 ILE A  37     -21.229  40.054  27.469  1.00  1.07           H  
ATOM    582 2HG1 ILE A  37     -20.406  38.729  28.280  1.00  1.07           H  
ATOM    583 1HG2 ILE A  37     -24.050  39.396  27.749  1.00  1.07           H  
ATOM    584 2HG2 ILE A  37     -24.330  39.937  29.417  1.00  1.07           H  
ATOM    585 3HG2 ILE A  37     -23.346  40.924  28.318  1.00  1.07           H  
ATOM    586 1HD1 ILE A  37     -21.082  38.098  26.018  1.00  1.07           H  
ATOM    587 2HD1 ILE A  37     -21.940  37.131  27.233  1.00  1.07           H  
ATOM    588 3HD1 ILE A  37     -22.765  38.465  26.419  1.00  1.07           H  
ATOM    589  N   LYS A  38     -23.308  39.057  31.926  1.00  1.09           N  
ATOM    590  CA  LYS A  38     -24.378  39.215  32.892  1.00  1.09           C  
ATOM    591  C   LYS A  38     -23.945  40.202  33.979  1.00  1.09           C  
ATOM    592  O   LYS A  38     -24.728  41.067  34.392  1.00  1.09           O  
ATOM    593  CB  LYS A  38     -24.766  37.855  33.462  1.00  1.09           C  
ATOM    594  CG  LYS A  38     -25.953  37.859  34.412  1.00  1.09           C  
ATOM    595  CD  LYS A  38     -26.321  36.429  34.814  1.00  1.09           C  
ATOM    596  CE  LYS A  38     -27.513  36.394  35.761  1.00  1.09           C  
ATOM    597  NZ  LYS A  38     -27.882  34.997  36.137  1.00  1.09           N  
ATOM    598  H   LYS A  38     -22.900  38.133  31.769  1.00  1.09           H  
ATOM    599  HA  LYS A  38     -25.246  39.634  32.384  1.00  1.09           H  
ATOM    600 1HB  LYS A  38     -24.993  37.173  32.638  1.00  1.09           H  
ATOM    601 2HB  LYS A  38     -23.907  37.435  33.995  1.00  1.09           H  
ATOM    602 1HG  LYS A  38     -25.695  38.429  35.305  1.00  1.09           H  
ATOM    603 2HG  LYS A  38     -26.808  38.331  33.929  1.00  1.09           H  
ATOM    604 1HD  LYS A  38     -26.561  35.852  33.916  1.00  1.09           H  
ATOM    605 2HD  LYS A  38     -25.466  35.963  35.302  1.00  1.09           H  
ATOM    606 1HE  LYS A  38     -27.267  36.948  36.664  1.00  1.09           H  
ATOM    607 2HE  LYS A  38     -28.368  36.867  35.277  1.00  1.09           H  
ATOM    608 1HZ  LYS A  38     -28.674  35.011  36.763  1.00  1.09           H  
ATOM    609 2HZ  LYS A  38     -28.124  34.478  35.305  1.00  1.09           H  
ATOM    610 3HZ  LYS A  38     -27.100  34.553  36.596  1.00  1.09           H  
ATOM    611  N   SER A  39     -22.683  40.092  34.424  1.00  1.11           N  
ATOM    612  CA  SER A  39     -22.148  40.986  35.436  1.00  1.11           C  
ATOM    613  C   SER A  39     -22.128  42.422  34.908  1.00  1.11           C  
ATOM    614  O   SER A  39     -22.461  43.358  35.634  1.00  1.11           O  
ATOM    615  CB  SER A  39     -20.750  40.550  35.823  1.00  1.11           C  
ATOM    616  OG  SER A  39     -20.772  39.273  36.414  1.00  1.11           O  
ATOM    617  H   SER A  39     -22.081  39.345  34.074  1.00  1.11           H  
ATOM    618  HA  SER A  39     -22.791  40.944  36.314  1.00  1.11           H  
ATOM    619 1HB  SER A  39     -20.115  40.536  34.948  1.00  1.11           H  
ATOM    620 2HB  SER A  39     -20.327  41.271  36.521  1.00  1.11           H  
ATOM    621  HG  SER A  39     -21.050  38.660  35.690  1.00  1.11           H  
ATOM    622  N   ARG A  40     -21.749  42.605  33.637  1.00  1.13           N  
ATOM    623  CA  ARG A  40     -21.723  43.932  33.034  1.00  1.13           C  
ATOM    624  C   ARG A  40     -23.123  44.513  32.959  1.00  1.13           C  
ATOM    625  O   ARG A  40     -23.304  45.716  33.161  1.00  1.13           O  
ATOM    626  CB  ARG A  40     -21.088  43.906  31.655  1.00  1.13           C  
ATOM    627  CG  ARG A  40     -19.570  43.703  31.651  1.00  1.13           C  
ATOM    628  CD  ARG A  40     -19.042  43.551  30.277  1.00  1.13           C  
ATOM    629  NE  ARG A  40     -17.598  43.386  30.264  1.00  1.13           N  
ATOM    630  CZ  ARG A  40     -16.882  42.988  29.196  1.00  1.13           C  
ATOM    631  NH1 ARG A  40     -17.490  42.712  28.064  1.00  1.13           N  
ATOM    632  NH2 ARG A  40     -15.569  42.872  29.285  1.00  1.13           N  
ATOM    633  H   ARG A  40     -21.453  41.805  33.084  1.00  1.13           H  
ATOM    634  HA  ARG A  40     -21.115  44.580  33.666  1.00  1.13           H  
ATOM    635 1HB  ARG A  40     -21.524  43.096  31.076  1.00  1.13           H  
ATOM    636 2HB  ARG A  40     -21.305  44.835  31.133  1.00  1.13           H  
ATOM    637 1HG  ARG A  40     -19.094  44.572  32.102  1.00  1.13           H  
ATOM    638 2HG  ARG A  40     -19.310  42.822  32.223  1.00  1.13           H  
ATOM    639 1HD  ARG A  40     -19.489  42.667  29.819  1.00  1.13           H  
ATOM    640 2HD  ARG A  40     -19.293  44.431  29.688  1.00  1.13           H  
ATOM    641  HE  ARG A  40     -17.096  43.589  31.118  1.00  1.13           H  
ATOM    642 1HH1 ARG A  40     -18.494  42.799  27.996  1.00  1.13           H  
ATOM    643 2HH1 ARG A  40     -16.953  42.412  27.263  1.00  1.13           H  
ATOM    644 1HH2 ARG A  40     -15.101  43.084  30.155  1.00  1.13           H  
ATOM    645 2HH2 ARG A  40     -15.034  42.572  28.483  1.00  1.13           H  
ATOM    646  N   VAL A  41     -24.133  43.670  32.723  1.00  1.12           N  
ATOM    647  CA  VAL A  41     -25.490  44.185  32.726  1.00  1.12           C  
ATOM    648  C   VAL A  41     -25.783  44.697  34.134  1.00  1.12           C  
ATOM    649  O   VAL A  41     -26.243  45.825  34.290  1.00  1.12           O  
ATOM    650  CB  VAL A  41     -26.539  43.117  32.309  1.00  1.12           C  
ATOM    651  CG1 VAL A  41     -27.960  43.667  32.533  1.00  1.12           C  
ATOM    652  CG2 VAL A  41     -26.358  42.742  30.821  1.00  1.12           C  
ATOM    653  H   VAL A  41     -23.944  42.687  32.519  1.00  1.12           H  
ATOM    654  HA  VAL A  41     -25.554  45.018  32.027  1.00  1.12           H  
ATOM    655  HB  VAL A  41     -26.414  42.231  32.928  1.00  1.12           H  
ATOM    656 1HG1 VAL A  41     -28.678  42.913  32.246  1.00  1.12           H  
ATOM    657 2HG1 VAL A  41     -28.096  43.919  33.587  1.00  1.12           H  
ATOM    658 3HG1 VAL A  41     -28.110  44.559  31.926  1.00  1.12           H  
ATOM    659 1HG2 VAL A  41     -27.089  41.992  30.542  1.00  1.12           H  
ATOM    660 2HG2 VAL A  41     -26.495  43.628  30.199  1.00  1.12           H  
ATOM    661 3HG2 VAL A  41     -25.365  42.346  30.663  1.00  1.12           H  
ATOM    662  N   LYS A  42     -25.426  43.909  35.163  1.00  1.10           N  
ATOM    663  CA  LYS A  42     -25.664  44.317  36.551  1.00  1.10           C  
ATOM    664  C   LYS A  42     -24.929  45.608  36.920  1.00  1.10           C  
ATOM    665  O   LYS A  42     -25.447  46.426  37.681  1.00  1.10           O  
ATOM    666  CB  LYS A  42     -25.255  43.224  37.534  1.00  1.10           C  
ATOM    667  CG  LYS A  42     -26.158  42.021  37.558  1.00  1.10           C  
ATOM    668  CD  LYS A  42     -25.678  41.004  38.592  1.00  1.10           C  
ATOM    669  CE  LYS A  42     -26.563  39.783  38.601  1.00  1.10           C  
ATOM    670  NZ  LYS A  42     -27.936  40.104  39.062  1.00  1.10           N  
ATOM    671  H   LYS A  42     -25.026  42.989  34.966  1.00  1.10           H  
ATOM    672  HA  LYS A  42     -26.732  44.487  36.669  1.00  1.10           H  
ATOM    673 1HB  LYS A  42     -24.255  42.878  37.296  1.00  1.10           H  
ATOM    674 2HB  LYS A  42     -25.220  43.640  38.540  1.00  1.10           H  
ATOM    675 1HG  LYS A  42     -27.177  42.332  37.802  1.00  1.10           H  
ATOM    676 2HG  LYS A  42     -26.161  41.556  36.571  1.00  1.10           H  
ATOM    677 1HD  LYS A  42     -24.655  40.702  38.357  1.00  1.10           H  
ATOM    678 2HD  LYS A  42     -25.693  41.456  39.583  1.00  1.10           H  
ATOM    679 1HE  LYS A  42     -26.617  39.385  37.592  1.00  1.10           H  
ATOM    680 2HE  LYS A  42     -26.137  39.026  39.260  1.00  1.10           H  
ATOM    681 1HZ  LYS A  42     -28.520  39.293  39.053  1.00  1.10           H  
ATOM    682 2HZ  LYS A  42     -27.960  40.476  40.037  1.00  1.10           H  
ATOM    683 3HZ  LYS A  42     -28.364  40.803  38.462  1.00  1.10           H  
ATOM    684  N   GLU A  43     -23.727  45.813  36.394  1.00  1.05           N  
ATOM    685  CA  GLU A  43     -23.053  47.070  36.687  1.00  1.05           C  
ATOM    686  C   GLU A  43     -23.667  48.233  35.897  1.00  1.05           C  
ATOM    687  O   GLU A  43     -23.859  49.324  36.436  1.00  1.05           O  
ATOM    688  CB  GLU A  43     -21.548  46.996  36.406  1.00  1.05           C  
ATOM    689  CG  GLU A  43     -20.756  46.111  37.375  1.00  1.05           C  
ATOM    690  CD  GLU A  43     -19.255  46.137  37.122  1.00  1.05           C  
ATOM    691  OE1 GLU A  43     -18.836  46.738  36.157  1.00  1.05           O  
ATOM    692  OE2 GLU A  43     -18.531  45.567  37.908  1.00  1.05           O  
ATOM    693  H   GLU A  43     -23.294  45.096  35.814  1.00  1.05           H  
ATOM    694  HA  GLU A  43     -23.179  47.283  37.746  1.00  1.05           H  
ATOM    695 1HB  GLU A  43     -21.394  46.605  35.397  1.00  1.05           H  
ATOM    696 2HB  GLU A  43     -21.124  47.998  36.440  1.00  1.05           H  
ATOM    697 1HG  GLU A  43     -20.950  46.450  38.392  1.00  1.05           H  
ATOM    698 2HG  GLU A  43     -21.119  45.086  37.285  1.00  1.05           H  
ATOM    699  N   ASP A  44     -24.020  48.021  34.625  1.00  1.00           N  
ATOM    700  CA  ASP A  44     -24.582  49.120  33.848  1.00  1.00           C  
ATOM    701  C   ASP A  44     -25.911  49.577  34.427  1.00  1.00           C  
ATOM    702  O   ASP A  44     -26.277  50.737  34.314  1.00  1.00           O  
ATOM    703  CB  ASP A  44     -24.794  48.805  32.374  1.00  1.00           C  
ATOM    704  CG  ASP A  44     -24.887  50.153  31.577  1.00  1.00           C  
ATOM    705  OD1 ASP A  44     -23.880  50.813  31.488  1.00  1.00           O  
ATOM    706  OD2 ASP A  44     -25.960  50.563  31.159  1.00  1.00           O  
ATOM    707  H   ASP A  44     -23.872  47.114  34.191  1.00  1.00           H  
ATOM    708  HA  ASP A  44     -23.891  49.960  33.905  1.00  1.00           H  
ATOM    709 1HB  ASP A  44     -23.963  48.201  32.002  1.00  1.00           H  
ATOM    710 2HB  ASP A  44     -25.714  48.225  32.249  1.00  1.00           H  
ATOM    711  N   VAL A  45     -26.653  48.677  35.050  1.00  0.95           N  
ATOM    712  CA  VAL A  45     -27.909  49.109  35.626  1.00  0.95           C  
ATOM    713  C   VAL A  45     -27.754  49.982  36.883  1.00  0.95           C  
ATOM    714  O   VAL A  45     -28.743  50.505  37.366  1.00  0.95           O  
ATOM    715  CB  VAL A  45     -28.867  47.932  35.867  1.00  0.95           C  
ATOM    716  CG1 VAL A  45     -29.220  47.257  34.535  1.00  0.95           C  
ATOM    717  CG2 VAL A  45     -28.225  46.988  36.719  1.00  0.95           C  
ATOM    718  H   VAL A  45     -26.360  47.698  35.091  1.00  0.95           H  
ATOM    719  HA  VAL A  45     -28.375  49.717  34.871  1.00  0.95           H  
ATOM    720  HB  VAL A  45     -29.782  48.289  36.332  1.00  0.95           H  
ATOM    721 1HG1 VAL A  45     -29.874  46.423  34.716  1.00  0.95           H  
ATOM    722 2HG1 VAL A  45     -29.713  47.974  33.883  1.00  0.95           H  
ATOM    723 3HG1 VAL A  45     -28.327  46.904  34.056  1.00  0.95           H  
ATOM    724 1HG2 VAL A  45     -28.871  46.139  36.896  1.00  0.95           H  
ATOM    725 2HG2 VAL A  45     -27.355  46.677  36.218  1.00  0.95           H  
ATOM    726 3HG2 VAL A  45     -27.959  47.453  37.648  1.00  0.95           H  
ATOM    727  N   GLN A  46     -26.536  50.171  37.406  1.00  0.90           N  
ATOM    728  CA  GLN A  46     -26.329  51.044  38.569  1.00  0.90           C  
ATOM    729  C   GLN A  46     -26.586  52.490  38.121  1.00  0.90           C  
ATOM    730  O   GLN A  46     -26.555  52.764  36.920  1.00  0.90           O  
ATOM    731  CB  GLN A  46     -24.884  50.910  39.120  1.00  0.90           C  
ATOM    732  CG  GLN A  46     -24.559  49.545  39.744  1.00  0.90           C  
ATOM    733  CD  GLN A  46     -23.091  49.354  40.243  1.00  0.90           C  
ATOM    734  OE1 GLN A  46     -22.102  49.541  39.517  1.00  0.90           O  
ATOM    735  NE2 GLN A  46     -22.961  48.983  41.516  1.00  0.90           N  
ATOM    736  H   GLN A  46     -25.720  49.729  36.977  1.00  0.90           H  
ATOM    737  HA  GLN A  46     -27.038  50.783  39.346  1.00  0.90           H  
ATOM    738 1HB  GLN A  46     -24.170  51.092  38.318  1.00  0.90           H  
ATOM    739 2HB  GLN A  46     -24.721  51.665  39.891  1.00  0.90           H  
ATOM    740 1HG  GLN A  46     -25.195  49.443  40.620  1.00  0.90           H  
ATOM    741 2HG  GLN A  46     -24.782  48.763  39.014  1.00  0.90           H  
ATOM    742 1HE2 GLN A  46     -22.053  48.862  41.962  1.00  0.90           H  
ATOM    743 2HE2 GLN A  46     -23.780  48.866  42.105  1.00  0.90           H  
ATOM    744  N   LEU A  47     -26.808  53.432  39.054  1.00  0.87           N  
ATOM    745  CA  LEU A  47     -27.042  54.832  38.646  1.00  0.87           C  
ATOM    746  C   LEU A  47     -25.772  55.625  38.348  1.00  0.87           C  
ATOM    747  O   LEU A  47     -25.836  56.840  38.220  1.00  0.87           O  
ATOM    748  CB  LEU A  47     -27.900  55.642  39.659  1.00  0.87           C  
ATOM    749  CG  LEU A  47     -29.417  55.253  39.775  1.00  0.87           C  
ATOM    750  CD1 LEU A  47     -30.153  56.050  40.891  1.00  0.87           C  
ATOM    751  CD2 LEU A  47     -30.062  55.552  38.458  1.00  0.87           C  
ATOM    752  H   LEU A  47     -26.818  53.184  40.048  1.00  0.87           H  
ATOM    753  HA  LEU A  47     -27.617  54.801  37.720  1.00  0.87           H  
ATOM    754 1HB  LEU A  47     -27.450  55.548  40.626  1.00  0.87           H  
ATOM    755 2HB  LEU A  47     -27.857  56.694  39.374  1.00  0.87           H  
ATOM    756  HG  LEU A  47     -29.503  54.218  39.990  1.00  0.87           H  
ATOM    757 1HD1 LEU A  47     -31.206  55.744  40.911  1.00  0.87           H  
ATOM    758 2HD1 LEU A  47     -29.725  55.869  41.859  1.00  0.87           H  
ATOM    759 3HD1 LEU A  47     -30.095  57.107  40.670  1.00  0.87           H  
ATOM    760 1HD2 LEU A  47     -31.124  55.263  38.495  1.00  0.87           H  
ATOM    761 2HD2 LEU A  47     -29.985  56.618  38.248  1.00  0.87           H  
ATOM    762 3HD2 LEU A  47     -29.552  54.994  37.689  1.00  0.87           H  
ATOM    763  N   LYS A  48     -24.615  54.977  38.279  1.00  0.87           N  
ATOM    764  CA  LYS A  48     -23.382  55.699  38.009  1.00  0.87           C  
ATOM    765  C   LYS A  48     -23.579  56.571  36.761  1.00  0.87           C  
ATOM    766  O   LYS A  48     -24.149  56.085  35.778  1.00  0.87           O  
ATOM    767  CB  LYS A  48     -22.240  54.721  37.769  1.00  0.87           C  
ATOM    768  CG  LYS A  48     -21.818  53.922  38.984  1.00  0.87           C  
ATOM    769  CD  LYS A  48     -20.699  52.968  38.618  1.00  0.87           C  
ATOM    770  CE  LYS A  48     -20.233  52.167  39.803  1.00  0.87           C  
ATOM    771  NZ  LYS A  48     -19.214  51.150  39.406  1.00  0.87           N  
ATOM    772  H   LYS A  48     -24.603  53.974  38.398  1.00  0.87           H  
ATOM    773  HA  LYS A  48     -23.155  56.291  38.879  1.00  0.87           H  
ATOM    774 1HB  LYS A  48     -22.533  54.011  36.993  1.00  0.87           H  
ATOM    775 2HB  LYS A  48     -21.367  55.264  37.403  1.00  0.87           H  
ATOM    776 1HG  LYS A  48     -21.476  54.595  39.769  1.00  0.87           H  
ATOM    777 2HG  LYS A  48     -22.667  53.346  39.360  1.00  0.87           H  
ATOM    778 1HD  LYS A  48     -21.060  52.271  37.855  1.00  0.87           H  
ATOM    779 2HD  LYS A  48     -19.856  53.524  38.208  1.00  0.87           H  
ATOM    780 1HE  LYS A  48     -19.794  52.834  40.543  1.00  0.87           H  
ATOM    781 2HE  LYS A  48     -21.085  51.670  40.251  1.00  0.87           H  
ATOM    782 1HZ  LYS A  48     -18.929  50.625  40.220  1.00  0.87           H  
ATOM    783 2HZ  LYS A  48     -19.610  50.510  38.714  1.00  0.87           H  
ATOM    784 3HZ  LYS A  48     -18.414  51.615  39.006  1.00  0.87           H  
ATOM    785  N   PRO A  49     -23.079  57.822  36.728  1.00  0.88           N  
ATOM    786  CA  PRO A  49     -23.288  58.736  35.634  1.00  0.88           C  
ATOM    787  C   PRO A  49     -22.906  58.126  34.311  1.00  0.88           C  
ATOM    788  O   PRO A  49     -21.857  57.490  34.182  1.00  0.88           O  
ATOM    789  CB  PRO A  49     -22.349  59.895  35.979  1.00  0.88           C  
ATOM    790  CG  PRO A  49     -22.247  59.857  37.475  1.00  0.88           C  
ATOM    791  CD  PRO A  49     -22.235  58.377  37.815  1.00  0.88           C  
ATOM    792  HA  PRO A  49     -24.329  59.063  35.635  1.00  0.88           H  
ATOM    793 1HB  PRO A  49     -21.379  59.756  35.474  1.00  0.88           H  
ATOM    794 2HB  PRO A  49     -22.774  60.837  35.607  1.00  0.88           H  
ATOM    795 1HG  PRO A  49     -21.344  60.385  37.820  1.00  0.88           H  
ATOM    796 2HG  PRO A  49     -23.107  60.378  37.911  1.00  0.88           H  
ATOM    797 1HD  PRO A  49     -21.219  57.964  37.767  1.00  0.88           H  
ATOM    798 2HD  PRO A  49     -22.670  58.289  38.791  1.00  0.88           H  
ATOM    799  N   GLY A  50     -23.757  58.341  33.321  1.00  0.89           N  
ATOM    800  CA  GLY A  50     -23.559  57.860  31.963  1.00  0.89           C  
ATOM    801  C   GLY A  50     -24.124  56.461  31.681  1.00  0.89           C  
ATOM    802  O   GLY A  50     -24.205  56.063  30.517  1.00  0.89           O  
ATOM    803  H   GLY A  50     -24.595  58.868  33.522  1.00  0.89           H  
ATOM    804 1HA  GLY A  50     -24.018  58.569  31.275  1.00  0.89           H  
ATOM    805 2HA  GLY A  50     -22.493  57.863  31.740  1.00  0.89           H  
ATOM    806  N   SER A  51     -24.539  55.719  32.715  1.00  0.91           N  
ATOM    807  CA  SER A  51     -25.056  54.364  32.475  1.00  0.91           C  
ATOM    808  C   SER A  51     -26.429  54.398  31.815  1.00  0.91           C  
ATOM    809  O   SER A  51     -27.111  55.429  31.863  1.00  0.91           O  
ATOM    810  CB  SER A  51     -25.143  53.596  33.760  1.00  0.91           C  
ATOM    811  OG  SER A  51     -26.167  54.090  34.626  1.00  0.91           O  
ATOM    812  H   SER A  51     -24.448  56.060  33.678  1.00  0.91           H  
ATOM    813  HA  SER A  51     -24.368  53.839  31.807  1.00  0.91           H  
ATOM    814 1HB  SER A  51     -25.315  52.593  33.509  1.00  0.91           H  
ATOM    815 2HB  SER A  51     -24.185  53.642  34.275  1.00  0.91           H  
ATOM    816  HG  SER A  51     -26.156  53.506  35.425  1.00  0.91           H  
ATOM    817  N   SER A  52     -26.893  53.274  31.228  1.00  0.92           N  
ATOM    818  CA  SER A  52     -28.218  53.319  30.612  1.00  0.92           C  
ATOM    819  C   SER A  52     -29.331  53.590  31.619  1.00  0.92           C  
ATOM    820  O   SER A  52     -30.322  54.245  31.290  1.00  0.92           O  
ATOM    821  CB  SER A  52     -28.508  52.021  29.881  1.00  0.92           C  
ATOM    822  OG  SER A  52     -28.605  50.941  30.770  1.00  0.92           O  
ATOM    823  H   SER A  52     -26.348  52.396  31.194  1.00  0.92           H  
ATOM    824  HA  SER A  52     -28.219  54.130  29.883  1.00  0.92           H  
ATOM    825 1HB  SER A  52     -29.440  52.123  29.330  1.00  0.92           H  
ATOM    826 2HB  SER A  52     -27.717  51.825  29.160  1.00  0.92           H  
ATOM    827  HG  SER A  52     -27.676  50.719  31.009  1.00  0.92           H  
ATOM    828  N   VAL A  53     -29.149  53.150  32.856  1.00  0.92           N  
ATOM    829  CA  VAL A  53     -30.152  53.375  33.885  1.00  0.92           C  
ATOM    830  C   VAL A  53     -30.071  54.795  34.406  1.00  0.92           C  
ATOM    831  O   VAL A  53     -31.103  55.410  34.652  1.00  0.92           O  
ATOM    832  CB  VAL A  53     -30.116  52.307  34.972  1.00  0.92           C  
ATOM    833  CG1 VAL A  53     -31.034  52.654  36.106  1.00  0.92           C  
ATOM    834  CG2 VAL A  53     -30.623  51.016  34.349  1.00  0.92           C  
ATOM    835  H   VAL A  53     -28.305  52.627  33.072  1.00  0.92           H  
ATOM    836  HA  VAL A  53     -31.129  53.262  33.416  1.00  0.92           H  
ATOM    837  HB  VAL A  53     -29.098  52.202  35.359  1.00  0.92           H  
ATOM    838 1HG1 VAL A  53     -31.004  51.865  36.855  1.00  0.92           H  
ATOM    839 2HG1 VAL A  53     -30.731  53.568  36.548  1.00  0.92           H  
ATOM    840 3HG1 VAL A  53     -32.044  52.758  35.742  1.00  0.92           H  
ATOM    841 1HG2 VAL A  53     -30.630  50.235  35.102  1.00  0.92           H  
ATOM    842 2HG2 VAL A  53     -31.638  51.165  33.981  1.00  0.92           H  
ATOM    843 3HG2 VAL A  53     -29.974  50.732  33.517  1.00  0.92           H  
ATOM    844  N   PHE A  54     -28.865  55.331  34.590  1.00  0.90           N  
ATOM    845  CA  PHE A  54     -28.747  56.729  35.002  1.00  0.90           C  
ATOM    846  C   PHE A  54     -29.485  57.599  34.003  1.00  0.90           C  
ATOM    847  O   PHE A  54     -30.273  58.465  34.385  1.00  0.90           O  
ATOM    848  CB  PHE A  54     -27.297  57.180  35.052  1.00  0.90           C  
ATOM    849  CG  PHE A  54     -27.065  58.636  35.361  1.00  0.90           C  
ATOM    850  CD1 PHE A  54     -27.098  59.122  36.661  1.00  0.90           C  
ATOM    851  CD2 PHE A  54     -26.781  59.527  34.335  1.00  0.90           C  
ATOM    852  CE1 PHE A  54     -26.834  60.450  36.928  1.00  0.90           C  
ATOM    853  CE2 PHE A  54     -26.524  60.855  34.597  1.00  0.90           C  
ATOM    854  CZ  PHE A  54     -26.543  61.316  35.896  1.00  0.90           C  
ATOM    855  H   PHE A  54     -28.015  54.795  34.416  1.00  0.90           H  
ATOM    856  HA  PHE A  54     -29.197  56.853  35.983  1.00  0.90           H  
ATOM    857 1HB  PHE A  54     -26.770  56.594  35.793  1.00  0.90           H  
ATOM    858 2HB  PHE A  54     -26.823  56.960  34.096  1.00  0.90           H  
ATOM    859  HD1 PHE A  54     -27.325  58.445  37.476  1.00  0.90           H  
ATOM    860  HD2 PHE A  54     -26.757  59.156  33.308  1.00  0.90           H  
ATOM    861  HE1 PHE A  54     -26.857  60.811  37.956  1.00  0.90           H  
ATOM    862  HE2 PHE A  54     -26.301  61.538  33.778  1.00  0.90           H  
ATOM    863  HZ  PHE A  54     -26.336  62.367  36.107  1.00  0.90           H  
ATOM    864  N   ASN A  55     -29.217  57.380  32.714  1.00  0.88           N  
ATOM    865  CA  ASN A  55     -29.860  58.163  31.677  1.00  0.88           C  
ATOM    866  C   ASN A  55     -31.382  57.978  31.677  1.00  0.88           C  
ATOM    867  O   ASN A  55     -32.111  58.962  31.521  1.00  0.88           O  
ATOM    868  CB  ASN A  55     -29.259  57.804  30.340  1.00  0.88           C  
ATOM    869  CG  ASN A  55     -27.870  58.377  30.177  1.00  0.88           C  
ATOM    870  OD1 ASN A  55     -27.522  59.368  30.834  1.00  0.88           O  
ATOM    871  ND2 ASN A  55     -27.079  57.776  29.327  1.00  0.88           N  
ATOM    872  H   ASN A  55     -28.549  56.654  32.448  1.00  0.88           H  
ATOM    873  HA  ASN A  55     -29.661  59.216  31.874  1.00  0.88           H  
ATOM    874 1HB  ASN A  55     -29.201  56.715  30.252  1.00  0.88           H  
ATOM    875 2HB  ASN A  55     -29.897  58.168  29.536  1.00  0.88           H  
ATOM    876 1HD2 ASN A  55     -26.148  58.110  29.180  1.00  0.88           H  
ATOM    877 2HD2 ASN A  55     -27.400  56.974  28.827  1.00  0.88           H  
ATOM    878  N   GLU A  56     -31.869  56.751  31.934  1.00  0.86           N  
ATOM    879  CA  GLU A  56     -33.314  56.520  31.998  1.00  0.86           C  
ATOM    880  C   GLU A  56     -33.898  57.268  33.198  1.00  0.86           C  
ATOM    881  O   GLU A  56     -34.978  57.849  33.115  1.00  0.86           O  
ATOM    882  CB  GLU A  56     -33.626  55.015  32.136  1.00  0.86           C  
ATOM    883  CG  GLU A  56     -35.126  54.646  32.135  1.00  0.86           C  
ATOM    884  CD  GLU A  56     -35.816  54.882  30.822  1.00  0.86           C  
ATOM    885  OE1 GLU A  56     -35.204  54.773  29.800  1.00  0.86           O  
ATOM    886  OE2 GLU A  56     -36.966  55.208  30.831  1.00  0.86           O  
ATOM    887  H   GLU A  56     -31.237  55.955  32.030  1.00  0.86           H  
ATOM    888  HA  GLU A  56     -33.775  56.909  31.089  1.00  0.86           H  
ATOM    889 1HB  GLU A  56     -33.142  54.470  31.325  1.00  0.86           H  
ATOM    890 2HB  GLU A  56     -33.198  54.649  33.066  1.00  0.86           H  
ATOM    891 1HG  GLU A  56     -35.226  53.593  32.398  1.00  0.86           H  
ATOM    892 2HG  GLU A  56     -35.624  55.234  32.909  1.00  0.86           H  
ATOM    893  N   TRP A  57     -33.166  57.263  34.316  1.00  0.85           N  
ATOM    894  CA  TRP A  57     -33.589  57.953  35.523  1.00  0.85           C  
ATOM    895  C   TRP A  57     -33.703  59.442  35.199  1.00  0.85           C  
ATOM    896  O   TRP A  57     -34.691  60.101  35.518  1.00  0.85           O  
ATOM    897  CB  TRP A  57     -32.583  57.730  36.677  1.00  0.85           C  
ATOM    898  CG  TRP A  57     -33.011  58.314  37.999  1.00  0.85           C  
ATOM    899  CD1 TRP A  57     -32.641  59.508  38.558  1.00  0.85           C  
ATOM    900  CD2 TRP A  57     -33.898  57.686  38.949  1.00  0.85           C  
ATOM    901  NE1 TRP A  57     -33.258  59.663  39.772  1.00  0.85           N  
ATOM    902  CE2 TRP A  57     -34.038  58.550  40.016  1.00  0.85           C  
ATOM    903  CE3 TRP A  57     -34.571  56.473  38.972  1.00  0.85           C  
ATOM    904  CZ2 TRP A  57     -34.845  58.238  41.091  1.00  0.85           C  
ATOM    905  CZ3 TRP A  57     -35.376  56.165  40.055  1.00  0.85           C  
ATOM    906  CH2 TRP A  57     -35.508  57.029  41.082  1.00  0.85           C  
ATOM    907  H   TRP A  57     -32.290  56.750  34.333  1.00  0.85           H  
ATOM    908  HA  TRP A  57     -34.566  57.575  35.822  1.00  0.85           H  
ATOM    909 1HB  TRP A  57     -32.425  56.660  36.806  1.00  0.85           H  
ATOM    910 2HB  TRP A  57     -31.627  58.165  36.418  1.00  0.85           H  
ATOM    911  HD1 TRP A  57     -31.964  60.232  38.100  1.00  0.85           H  
ATOM    912  HE1 TRP A  57     -33.152  60.466  40.385  1.00  0.85           H  
ATOM    913  HE3 TRP A  57     -34.455  55.773  38.159  1.00  0.85           H  
ATOM    914  HZ2 TRP A  57     -34.958  58.881  41.916  1.00  0.85           H  
ATOM    915  HZ3 TRP A  57     -35.894  55.204  40.059  1.00  0.85           H  
ATOM    916  HH2 TRP A  57     -36.140  56.756  41.923  1.00  0.85           H  
ATOM    917  N   LYS A  58     -32.666  59.996  34.574  1.00  0.86           N  
ATOM    918  CA  LYS A  58     -32.656  61.421  34.266  1.00  0.86           C  
ATOM    919  C   LYS A  58     -33.824  61.831  33.346  1.00  0.86           C  
ATOM    920  O   LYS A  58     -34.503  62.824  33.613  1.00  0.86           O  
ATOM    921  CB  LYS A  58     -31.312  61.805  33.661  1.00  0.86           C  
ATOM    922  CG  LYS A  58     -31.132  63.286  33.402  1.00  0.86           C  
ATOM    923  CD  LYS A  58     -29.728  63.583  32.894  1.00  0.86           C  
ATOM    924  CE  LYS A  58     -29.535  65.069  32.655  1.00  0.86           C  
ATOM    925  NZ  LYS A  58     -28.165  65.382  32.155  1.00  0.86           N  
ATOM    926  H   LYS A  58     -31.861  59.419  34.327  1.00  0.86           H  
ATOM    927  HA  LYS A  58     -32.762  61.970  35.200  1.00  0.86           H  
ATOM    928 1HB  LYS A  58     -30.506  61.459  34.310  1.00  0.86           H  
ATOM    929 2HB  LYS A  58     -31.194  61.287  32.708  1.00  0.86           H  
ATOM    930 1HG  LYS A  58     -31.859  63.609  32.666  1.00  0.86           H  
ATOM    931 2HG  LYS A  58     -31.312  63.844  34.324  1.00  0.86           H  
ATOM    932 1HD  LYS A  58     -28.996  63.236  33.626  1.00  0.86           H  
ATOM    933 2HD  LYS A  58     -29.561  63.044  31.961  1.00  0.86           H  
ATOM    934 1HE  LYS A  58     -30.266  65.409  31.923  1.00  0.86           H  
ATOM    935 2HE  LYS A  58     -29.699  65.602  33.593  1.00  0.86           H  
ATOM    936 1HZ  LYS A  58     -28.077  66.379  32.011  1.00  0.86           H  
ATOM    937 2HZ  LYS A  58     -27.481  65.080  32.833  1.00  0.86           H  
ATOM    938 3HZ  LYS A  58     -28.006  64.902  31.281  1.00  0.86           H  
ATOM    939  N   ASN A  59     -34.075  61.072  32.272  1.00  0.87           N  
ATOM    940  CA  ASN A  59     -35.196  61.369  31.364  1.00  0.87           C  
ATOM    941  C   ASN A  59     -35.926  60.093  30.957  1.00  0.87           C  
ATOM    942  O   ASN A  59     -35.407  59.323  30.144  1.00  0.87           O  
ATOM    943  CB  ASN A  59     -34.744  62.096  30.112  1.00  0.87           C  
ATOM    944  CG  ASN A  59     -34.166  63.479  30.351  1.00  0.87           C  
ATOM    945  OD1 ASN A  59     -34.860  64.427  30.762  1.00  0.87           O  
ATOM    946  ND2 ASN A  59     -32.896  63.622  30.063  1.00  0.87           N  
ATOM    947  H   ASN A  59     -33.479  60.263  32.080  1.00  0.87           H  
ATOM    948  HA  ASN A  59     -35.921  61.991  31.890  1.00  0.87           H  
ATOM    949 1HB  ASN A  59     -33.989  61.489  29.611  1.00  0.87           H  
ATOM    950 2HB  ASN A  59     -35.591  62.185  29.431  1.00  0.87           H  
ATOM    951 1HD2 ASN A  59     -32.460  64.514  30.171  1.00  0.87           H  
ATOM    952 2HD2 ASN A  59     -32.370  62.843  29.720  1.00  0.87           H  
ATOM    953  N   THR A  60     -37.124  59.854  31.495  1.00  0.88           N  
ATOM    954  CA  THR A  60     -37.775  58.578  31.205  1.00  0.88           C  
ATOM    955  C   THR A  60     -37.990  58.474  29.696  1.00  0.88           C  
ATOM    956  O   THR A  60     -38.486  59.419  29.077  1.00  0.88           O  
ATOM    957  CB  THR A  60     -39.107  58.427  31.962  1.00  0.88           C  
ATOM    958  OG1 THR A  60     -38.882  58.590  33.365  1.00  0.88           O  
ATOM    959  CG2 THR A  60     -39.646  57.026  31.729  1.00  0.88           C  
ATOM    960  H   THR A  60     -37.577  60.543  32.102  1.00  0.88           H  
ATOM    961  HA  THR A  60     -37.111  57.767  31.514  1.00  0.88           H  
ATOM    962  HB  THR A  60     -39.825  59.173  31.621  1.00  0.88           H  
ATOM    963  HG1 THR A  60     -38.476  59.455  33.518  1.00  0.88           H  
ATOM    964 1HG2 THR A  60     -40.547  56.882  32.259  1.00  0.88           H  
ATOM    965 2HG2 THR A  60     -39.828  56.882  30.695  1.00  0.88           H  
ATOM    966 3HG2 THR A  60     -38.913  56.299  32.075  1.00  0.88           H  
ATOM    967  N   SER A  61     -37.601  57.346  29.092  1.00  0.89           N  
ATOM    968  CA  SER A  61     -37.712  57.194  27.643  1.00  0.89           C  
ATOM    969  C   SER A  61     -39.092  56.753  27.164  1.00  0.89           C  
ATOM    970  O   SER A  61     -39.386  56.820  25.971  1.00  0.89           O  
ATOM    971  CB  SER A  61     -36.648  56.244  27.121  1.00  0.89           C  
ATOM    972  OG  SER A  61     -36.846  54.935  27.566  1.00  0.89           O  
ATOM    973  H   SER A  61     -37.227  56.579  29.657  1.00  0.89           H  
ATOM    974  HA  SER A  61     -37.510  58.170  27.200  1.00  0.89           H  
ATOM    975 1HB  SER A  61     -36.665  56.262  26.038  1.00  0.89           H  
ATOM    976 2HB  SER A  61     -35.664  56.588  27.439  1.00  0.89           H  
ATOM    977  HG  SER A  61     -36.364  54.876  28.427  1.00  0.89           H  
ATOM    978  N   ILE A  62     -39.930  56.310  28.087  1.00  0.88           N  
ATOM    979  CA  ILE A  62     -41.281  55.866  27.769  1.00  0.88           C  
ATOM    980  C   ILE A  62     -42.289  56.894  28.324  1.00  0.88           C  
ATOM    981  O   ILE A  62     -42.334  57.079  29.537  1.00  0.88           O  
ATOM    982  CB  ILE A  62     -41.573  54.488  28.399  1.00  0.88           C  
ATOM    983  CG1 ILE A  62     -40.560  53.426  27.883  1.00  0.88           C  
ATOM    984  CG2 ILE A  62     -43.002  54.062  28.046  1.00  0.88           C  
ATOM    985  CD1 ILE A  62     -40.633  52.088  28.625  1.00  0.88           C  
ATOM    986  H   ILE A  62     -39.598  56.279  29.038  1.00  0.88           H  
ATOM    987  HA  ILE A  62     -41.368  55.746  26.699  1.00  0.88           H  
ATOM    988  HB  ILE A  62     -41.469  54.553  29.483  1.00  0.88           H  
ATOM    989 1HG1 ILE A  62     -40.746  53.248  26.826  1.00  0.88           H  
ATOM    990 2HG1 ILE A  62     -39.545  53.818  27.995  1.00  0.88           H  
ATOM    991 1HG2 ILE A  62     -43.221  53.095  28.496  1.00  0.88           H  
ATOM    992 2HG2 ILE A  62     -43.703  54.809  28.423  1.00  0.88           H  
ATOM    993 3HG2 ILE A  62     -43.105  53.989  26.962  1.00  0.88           H  
ATOM    994 1HD1 ILE A  62     -39.895  51.403  28.215  1.00  0.88           H  
ATOM    995 2HD1 ILE A  62     -40.423  52.244  29.686  1.00  0.88           H  
ATOM    996 3HD1 ILE A  62     -41.628  51.662  28.518  1.00  0.88           H  
ATOM    997  N   PRO A  63     -43.064  57.605  27.479  1.00  0.86           N  
ATOM    998  CA  PRO A  63     -44.068  58.593  27.858  1.00  0.86           C  
ATOM    999  C   PRO A  63     -45.146  57.979  28.717  1.00  0.86           C  
ATOM   1000  O   PRO A  63     -45.488  56.807  28.532  1.00  0.86           O  
ATOM   1001  CB  PRO A  63     -44.660  59.032  26.514  1.00  0.86           C  
ATOM   1002  CG  PRO A  63     -43.584  58.728  25.500  1.00  0.86           C  
ATOM   1003  CD  PRO A  63     -42.887  57.482  26.016  1.00  0.86           C  
ATOM   1004  HA  PRO A  63     -43.581  59.432  28.381  1.00  0.86           H  
ATOM   1005 1HB  PRO A  63     -45.599  58.489  26.326  1.00  0.86           H  
ATOM   1006 2HB  PRO A  63     -44.917  60.100  26.555  1.00  0.86           H  
ATOM   1007 1HG  PRO A  63     -44.033  58.575  24.507  1.00  0.86           H  
ATOM   1008 2HG  PRO A  63     -42.898  59.584  25.407  1.00  0.86           H  
ATOM   1009 1HD  PRO A  63     -43.361  56.564  25.635  1.00  0.86           H  
ATOM   1010 2HD  PRO A  63     -41.829  57.574  25.729  1.00  0.86           H  
ATOM   1011  N   PHE A  64     -45.732  58.774  29.604  1.00  0.83           N  
ATOM   1012  CA  PHE A  64     -46.825  58.267  30.407  1.00  0.83           C  
ATOM   1013  C   PHE A  64     -48.111  58.919  29.953  1.00  0.83           C  
ATOM   1014  O   PHE A  64     -48.124  60.073  29.533  1.00  0.83           O  
ATOM   1015  CB  PHE A  64     -46.581  58.577  31.875  1.00  0.83           C  
ATOM   1016  CG  PHE A  64     -45.419  57.931  32.392  1.00  0.83           C  
ATOM   1017  CD1 PHE A  64     -44.203  58.545  32.240  1.00  0.83           C  
ATOM   1018  CD2 PHE A  64     -45.497  56.716  33.015  1.00  0.83           C  
ATOM   1019  CE1 PHE A  64     -43.081  57.954  32.691  1.00  0.83           C  
ATOM   1020  CE2 PHE A  64     -44.368  56.105  33.466  1.00  0.83           C  
ATOM   1021  CZ  PHE A  64     -43.155  56.724  33.297  1.00  0.83           C  
ATOM   1022  H   PHE A  64     -45.426  59.738  29.754  1.00  0.83           H  
ATOM   1023  HA  PHE A  64     -46.912  57.190  30.271  1.00  0.83           H  
ATOM   1024 1HB  PHE A  64     -46.436  59.628  31.990  1.00  0.83           H  
ATOM   1025 2HB  PHE A  64     -47.445  58.282  32.473  1.00  0.83           H  
ATOM   1026  HD1 PHE A  64     -44.153  59.518  31.742  1.00  0.83           H  
ATOM   1027  HD2 PHE A  64     -46.473  56.237  33.134  1.00  0.83           H  
ATOM   1028  HE1 PHE A  64     -42.126  58.453  32.561  1.00  0.83           H  
ATOM   1029  HE2 PHE A  64     -44.429  55.133  33.948  1.00  0.83           H  
ATOM   1030  HZ  PHE A  64     -42.250  56.242  33.645  1.00  0.83           H  
ATOM   1031  N   PHE A  65     -49.200  58.195  30.041  1.00  0.81           N  
ATOM   1032  CA  PHE A  65     -50.496  58.761  29.716  1.00  0.81           C  
ATOM   1033  C   PHE A  65     -51.373  58.788  30.945  1.00  0.81           C  
ATOM   1034  O   PHE A  65     -51.659  57.738  31.527  1.00  0.81           O  
ATOM   1035  CB  PHE A  65     -51.135  57.954  28.596  1.00  0.81           C  
ATOM   1036  CG  PHE A  65     -50.401  58.080  27.289  1.00  0.81           C  
ATOM   1037  CD1 PHE A  65     -49.274  57.307  27.017  1.00  0.81           C  
ATOM   1038  CD2 PHE A  65     -50.862  58.952  26.311  1.00  0.81           C  
ATOM   1039  CE1 PHE A  65     -48.616  57.426  25.804  1.00  0.81           C  
ATOM   1040  CE2 PHE A  65     -50.214  59.060  25.099  1.00  0.81           C  
ATOM   1041  CZ  PHE A  65     -49.088  58.303  24.844  1.00  0.81           C  
ATOM   1042  H   PHE A  65     -49.127  57.230  30.358  1.00  0.81           H  
ATOM   1043  HA  PHE A  65     -50.368  59.788  29.373  1.00  0.81           H  
ATOM   1044 1HB  PHE A  65     -51.160  56.898  28.876  1.00  0.81           H  
ATOM   1045 2HB  PHE A  65     -52.164  58.288  28.449  1.00  0.81           H  
ATOM   1046  HD1 PHE A  65     -48.903  56.609  27.776  1.00  0.81           H  
ATOM   1047  HD2 PHE A  65     -51.752  59.557  26.508  1.00  0.81           H  
ATOM   1048  HE1 PHE A  65     -47.727  56.824  25.606  1.00  0.81           H  
ATOM   1049  HE2 PHE A  65     -50.597  59.752  24.340  1.00  0.81           H  
ATOM   1050  HZ  PHE A  65     -48.577  58.396  23.888  1.00  0.81           H  
ATOM   1051  N   LYS A  66     -51.746  59.990  31.380  1.00  0.78           N  
ATOM   1052  CA  LYS A  66     -52.573  60.127  32.566  1.00  0.78           C  
ATOM   1053  C   LYS A  66     -53.976  60.456  32.104  1.00  0.78           C  
ATOM   1054  O   LYS A  66     -54.230  61.511  31.513  1.00  0.78           O  
ATOM   1055  CB  LYS A  66     -52.018  61.172  33.548  1.00  0.78           C  
ATOM   1056  CG  LYS A  66     -52.713  61.152  34.951  1.00  0.78           C  
ATOM   1057  CD  LYS A  66     -52.034  62.134  35.961  1.00  0.78           C  
ATOM   1058  CE  LYS A  66     -50.679  61.612  36.493  1.00  0.78           C  
ATOM   1059  NZ  LYS A  66     -50.824  60.592  37.610  1.00  0.78           N  
ATOM   1060  H   LYS A  66     -51.487  60.820  30.847  1.00  0.78           H  
ATOM   1061  HA  LYS A  66     -52.618  59.180  33.086  1.00  0.78           H  
ATOM   1062 1HB  LYS A  66     -50.949  60.996  33.701  1.00  0.78           H  
ATOM   1063 2HB  LYS A  66     -52.130  62.172  33.122  1.00  0.78           H  
ATOM   1064 1HG  LYS A  66     -53.766  61.403  34.834  1.00  0.78           H  
ATOM   1065 2HG  LYS A  66     -52.654  60.140  35.356  1.00  0.78           H  
ATOM   1066 1HD  LYS A  66     -51.872  63.091  35.476  1.00  0.78           H  
ATOM   1067 2HD  LYS A  66     -52.693  62.285  36.816  1.00  0.78           H  
ATOM   1068 1HE  LYS A  66     -50.153  61.137  35.664  1.00  0.78           H  
ATOM   1069 2HE  LYS A  66     -50.082  62.445  36.856  1.00  0.78           H  
ATOM   1070 1HZ  LYS A  66     -49.885  60.261  37.882  1.00  0.78           H  
ATOM   1071 2HZ  LYS A  66     -51.290  60.995  38.451  1.00  0.78           H  
ATOM   1072 3HZ  LYS A  66     -51.347  59.802  37.291  1.00  0.78           H  
ATOM   1073  N   LYS A  67     -54.867  59.509  32.310  1.00  0.76           N  
ATOM   1074  CA  LYS A  67     -56.224  59.628  31.847  1.00  0.76           C  
ATOM   1075  C   LYS A  67     -57.133  59.964  32.989  1.00  0.76           C  
ATOM   1076  O   LYS A  67     -57.064  59.320  34.039  1.00  0.76           O  
ATOM   1077  CB  LYS A  67     -56.640  58.312  31.210  1.00  0.76           C  
ATOM   1078  CG  LYS A  67     -55.847  57.956  29.958  1.00  0.76           C  
ATOM   1079  CD  LYS A  67     -56.317  56.652  29.331  1.00  0.76           C  
ATOM   1080  CE  LYS A  67     -55.519  56.332  28.064  1.00  0.76           C  
ATOM   1081  NZ  LYS A  67     -55.940  55.037  27.453  1.00  0.76           N  
ATOM   1082  H   LYS A  67     -54.579  58.663  32.790  1.00  0.76           H  
ATOM   1083  HA  LYS A  67     -56.291  60.429  31.121  1.00  0.76           H  
ATOM   1084 1HB  LYS A  67     -56.491  57.509  31.924  1.00  0.76           H  
ATOM   1085 2HB  LYS A  67     -57.682  58.344  30.977  1.00  0.76           H  
ATOM   1086 1HG  LYS A  67     -55.936  58.750  29.238  1.00  0.76           H  
ATOM   1087 2HG  LYS A  67     -54.792  57.852  30.223  1.00  0.76           H  
ATOM   1088 1HD  LYS A  67     -56.188  55.839  30.048  1.00  0.76           H  
ATOM   1089 2HD  LYS A  67     -57.373  56.728  29.074  1.00  0.76           H  
ATOM   1090 1HE  LYS A  67     -55.671  57.134  27.335  1.00  0.76           H  
ATOM   1091 2HE  LYS A  67     -54.457  56.279  28.314  1.00  0.76           H  
ATOM   1092 1HZ  LYS A  67     -55.394  54.864  26.622  1.00  0.76           H  
ATOM   1093 2HZ  LYS A  67     -55.792  54.286  28.115  1.00  0.76           H  
ATOM   1094 3HZ  LYS A  67     -56.919  55.086  27.208  1.00  0.76           H  
ATOM   1095  N   PHE A  68     -58.008  60.937  32.799  1.00  0.75           N  
ATOM   1096  CA  PHE A  68     -58.918  61.240  33.873  1.00  0.75           C  
ATOM   1097  C   PHE A  68     -60.347  60.929  33.484  1.00  0.75           C  
ATOM   1098  O   PHE A  68     -60.776  61.171  32.357  1.00  0.75           O  
ATOM   1099  CB  PHE A  68     -58.816  62.705  34.253  1.00  0.75           C  
ATOM   1100  CG  PHE A  68     -57.479  63.113  34.709  1.00  0.75           C  
ATOM   1101  CD1 PHE A  68     -56.624  63.757  33.843  1.00  0.75           C  
ATOM   1102  CD2 PHE A  68     -57.057  62.847  35.978  1.00  0.75           C  
ATOM   1103  CE1 PHE A  68     -55.384  64.154  34.257  1.00  0.75           C  
ATOM   1104  CE2 PHE A  68     -55.828  63.241  36.403  1.00  0.75           C  
ATOM   1105  CZ  PHE A  68     -54.997  63.901  35.543  1.00  0.75           C  
ATOM   1106  H   PHE A  68     -58.000  61.491  31.946  1.00  0.75           H  
ATOM   1107  HA  PHE A  68     -58.661  60.642  34.739  1.00  0.75           H  
ATOM   1108 1HB  PHE A  68     -59.086  63.324  33.401  1.00  0.75           H  
ATOM   1109 2HB  PHE A  68     -59.527  62.918  35.048  1.00  0.75           H  
ATOM   1110  HD1 PHE A  68     -56.955  63.955  32.822  1.00  0.75           H  
ATOM   1111  HD2 PHE A  68     -57.724  62.316  36.652  1.00  0.75           H  
ATOM   1112  HE1 PHE A  68     -54.716  64.671  33.572  1.00  0.75           H  
ATOM   1113  HE2 PHE A  68     -55.510  63.032  37.424  1.00  0.75           H  
ATOM   1114  HZ  PHE A  68     -54.035  64.211  35.883  1.00  0.75           H  
ATOM   1115  N   TYR A  69     -61.094  60.435  34.442  1.00  0.75           N  
ATOM   1116  CA  TYR A  69     -62.504  60.170  34.280  1.00  0.75           C  
ATOM   1117  C   TYR A  69     -63.194  60.977  35.354  1.00  0.75           C  
ATOM   1118  O   TYR A  69     -62.832  60.905  36.531  1.00  0.75           O  
ATOM   1119  CB  TYR A  69     -62.759  58.689  34.433  1.00  0.75           C  
ATOM   1120  CG  TYR A  69     -62.051  57.820  33.429  1.00  0.75           C  
ATOM   1121  CD1 TYR A  69     -60.700  57.511  33.612  1.00  0.75           C  
ATOM   1122  CD2 TYR A  69     -62.742  57.286  32.370  1.00  0.75           C  
ATOM   1123  CE1 TYR A  69     -60.057  56.689  32.728  1.00  0.75           C  
ATOM   1124  CE2 TYR A  69     -62.100  56.457  31.487  1.00  0.75           C  
ATOM   1125  CZ  TYR A  69     -60.763  56.156  31.661  1.00  0.75           C  
ATOM   1126  OH  TYR A  69     -60.128  55.320  30.775  1.00  0.75           O  
ATOM   1127  H   TYR A  69     -60.650  60.203  35.325  1.00  0.75           H  
ATOM   1128  HA  TYR A  69     -62.841  60.524  33.311  1.00  0.75           H  
ATOM   1129 1HB  TYR A  69     -62.456  58.387  35.401  1.00  0.75           H  
ATOM   1130 2HB  TYR A  69     -63.821  58.512  34.340  1.00  0.75           H  
ATOM   1131  HD1 TYR A  69     -60.153  57.925  34.463  1.00  0.75           H  
ATOM   1132  HD2 TYR A  69     -63.801  57.516  32.235  1.00  0.75           H  
ATOM   1133  HE1 TYR A  69     -59.002  56.452  32.874  1.00  0.75           H  
ATOM   1134  HE2 TYR A  69     -62.650  56.032  30.649  1.00  0.75           H  
ATOM   1135  HH  TYR A  69     -59.255  55.110  31.110  1.00  0.75           H  
ATOM   1136  N   ILE A  70     -64.168  61.771  34.972  1.00  0.76           N  
ATOM   1137  CA  ILE A  70     -64.767  62.663  35.945  1.00  0.76           C  
ATOM   1138  C   ILE A  70     -66.199  62.295  36.223  1.00  0.76           C  
ATOM   1139  O   ILE A  70     -66.970  61.950  35.322  1.00  0.76           O  
ATOM   1140  CB  ILE A  70     -64.618  64.112  35.505  1.00  0.76           C  
ATOM   1141  CG1 ILE A  70     -63.193  64.421  35.352  1.00  0.76           C  
ATOM   1142  CG2 ILE A  70     -65.183  65.054  36.606  1.00  0.76           C  
ATOM   1143  CD1 ILE A  70     -62.948  65.689  34.672  1.00  0.76           C  
ATOM   1144  H   ILE A  70     -64.474  61.769  33.998  1.00  0.76           H  
ATOM   1145  HA  ILE A  70     -64.228  62.573  36.887  1.00  0.76           H  
ATOM   1146  HB  ILE A  70     -65.105  64.265  34.566  1.00  0.76           H  
ATOM   1147 1HG1 ILE A  70     -62.769  64.443  36.340  1.00  0.76           H  
ATOM   1148 2HG1 ILE A  70     -62.702  63.643  34.778  1.00  0.76           H  
ATOM   1149 1HG2 ILE A  70     -65.053  66.088  36.305  1.00  0.76           H  
ATOM   1150 2HG2 ILE A  70     -66.238  64.860  36.764  1.00  0.76           H  
ATOM   1151 3HG2 ILE A  70     -64.646  64.881  37.544  1.00  0.76           H  
ATOM   1152 1HD1 ILE A  70     -61.883  65.853  34.604  1.00  0.76           H  
ATOM   1153 2HD1 ILE A  70     -63.375  65.618  33.675  1.00  0.76           H  
ATOM   1154 3HD1 ILE A  70     -63.412  66.508  35.221  1.00  0.76           H  
ATOM   1155  N   PHE A  71     -66.519  62.260  37.502  1.00  0.78           N  
ATOM   1156  CA  PHE A  71     -67.831  61.857  37.942  1.00  0.78           C  
ATOM   1157  C   PHE A  71     -68.781  63.049  38.136  1.00  0.78           C  
ATOM   1158  O   PHE A  71     -68.540  63.922  38.968  1.00  0.78           O  
ATOM   1159  CB  PHE A  71     -67.644  61.099  39.240  1.00  0.78           C  
ATOM   1160  CG  PHE A  71     -66.905  59.754  39.109  1.00  0.78           C  
ATOM   1161  CD1 PHE A  71     -65.549  59.715  39.306  1.00  0.78           C  
ATOM   1162  CD2 PHE A  71     -67.540  58.557  38.807  1.00  0.78           C  
ATOM   1163  CE1 PHE A  71     -64.843  58.549  39.230  1.00  0.78           C  
ATOM   1164  CE2 PHE A  71     -66.831  57.378  38.730  1.00  0.78           C  
ATOM   1165  CZ  PHE A  71     -65.477  57.374  38.947  1.00  0.78           C  
ATOM   1166  H   PHE A  71     -65.833  62.552  38.204  1.00  0.78           H  
ATOM   1167  HA  PHE A  71     -68.262  61.192  37.196  1.00  0.78           H  
ATOM   1168 1HB  PHE A  71     -67.049  61.724  39.910  1.00  0.78           H  
ATOM   1169 2HB  PHE A  71     -68.562  60.958  39.726  1.00  0.78           H  
ATOM   1170  HD1 PHE A  71     -65.040  60.627  39.533  1.00  0.78           H  
ATOM   1171  HD2 PHE A  71     -68.593  58.536  38.628  1.00  0.78           H  
ATOM   1172  HE1 PHE A  71     -63.779  58.558  39.401  1.00  0.78           H  
ATOM   1173  HE2 PHE A  71     -67.344  56.446  38.491  1.00  0.78           H  
ATOM   1174  HZ  PHE A  71     -64.911  56.436  38.890  1.00  0.78           H  
ATOM   1175  N   ASN A  72     -69.847  63.098  37.336  1.00  0.82           N  
ATOM   1176  CA  ASN A  72     -70.842  64.176  37.385  1.00  0.82           C  
ATOM   1177  C   ASN A  72     -71.903  63.806  38.412  1.00  0.82           C  
ATOM   1178  O   ASN A  72     -72.574  62.781  38.261  1.00  0.82           O  
ATOM   1179  CB  ASN A  72     -71.475  64.439  36.025  1.00  0.82           C  
ATOM   1180  CG  ASN A  72     -72.386  65.671  35.992  1.00  0.82           C  
ATOM   1181  OD1 ASN A  72     -73.085  66.040  36.959  1.00  0.82           O  
ATOM   1182  ND2 ASN A  72     -72.384  66.328  34.851  1.00  0.82           N  
ATOM   1183  H   ASN A  72     -69.981  62.347  36.662  1.00  0.82           H  
ATOM   1184  HA  ASN A  72     -70.357  65.093  37.732  1.00  0.82           H  
ATOM   1185 1HB  ASN A  72     -70.722  64.535  35.261  1.00  0.82           H  
ATOM   1186 2HB  ASN A  72     -72.074  63.573  35.756  1.00  0.82           H  
ATOM   1187 1HD2 ASN A  72     -72.955  67.141  34.731  1.00  0.82           H  
ATOM   1188 2HD2 ASN A  72     -71.819  66.009  34.085  1.00  0.82           H  
ATOM   1189  N   LEU A  73     -72.036  64.588  39.480  1.00  0.89           N  
ATOM   1190  CA  LEU A  73     -72.965  64.222  40.551  1.00  0.89           C  
ATOM   1191  C   LEU A  73     -74.444  64.211  40.151  1.00  0.89           C  
ATOM   1192  O   LEU A  73     -75.256  63.646  40.881  1.00  0.89           O  
ATOM   1193  CB  LEU A  73     -72.817  65.155  41.744  1.00  0.89           C  
ATOM   1194  CG  LEU A  73     -71.490  65.087  42.503  1.00  0.89           C  
ATOM   1195  CD1 LEU A  73     -71.501  66.149  43.613  1.00  0.89           C  
ATOM   1196  CD2 LEU A  73     -71.271  63.683  43.056  1.00  0.89           C  
ATOM   1197  H   LEU A  73     -71.486  65.449  39.563  1.00  0.89           H  
ATOM   1198  HA  LEU A  73     -72.711  63.222  40.875  1.00  0.89           H  
ATOM   1199 1HB  LEU A  73     -72.928  66.177  41.383  1.00  0.89           H  
ATOM   1200 2HB  LEU A  73     -73.619  64.945  42.450  1.00  0.89           H  
ATOM   1201  HG  LEU A  73     -70.672  65.324  41.816  1.00  0.89           H  
ATOM   1202 1HD1 LEU A  73     -70.556  66.123  44.148  1.00  0.89           H  
ATOM   1203 2HD1 LEU A  73     -71.649  67.135  43.174  1.00  0.89           H  
ATOM   1204 3HD1 LEU A  73     -72.315  65.939  44.307  1.00  0.89           H  
ATOM   1205 1HD2 LEU A  73     -70.317  63.654  43.574  1.00  0.89           H  
ATOM   1206 2HD2 LEU A  73     -72.073  63.420  43.746  1.00  0.89           H  
ATOM   1207 3HD2 LEU A  73     -71.252  62.978  42.236  1.00  0.89           H  
ATOM   1208  N   THR A  74     -74.809  64.932  39.076  1.00  0.98           N  
ATOM   1209  CA  THR A  74     -76.183  65.035  38.532  1.00  0.98           C  
ATOM   1210  C   THR A  74     -77.262  65.686  39.420  1.00  0.98           C  
ATOM   1211  O   THR A  74     -77.923  66.633  38.991  1.00  0.98           O  
ATOM   1212  CB  THR A  74     -76.722  63.662  38.087  1.00  0.98           C  
ATOM   1213  OG1 THR A  74     -75.887  63.121  37.054  1.00  0.98           O  
ATOM   1214  CG2 THR A  74     -78.137  63.788  37.563  1.00  0.98           C  
ATOM   1215  H   THR A  74     -74.069  65.374  38.532  1.00  0.98           H  
ATOM   1216  HA  THR A  74     -76.113  65.644  37.630  1.00  0.98           H  
ATOM   1217  HB  THR A  74     -76.744  62.995  38.928  1.00  0.98           H  
ATOM   1218  HG1 THR A  74     -75.026  62.877  37.424  1.00  0.98           H  
ATOM   1219 1HG2 THR A  74     -78.497  62.805  37.263  1.00  0.98           H  
ATOM   1220 2HG2 THR A  74     -78.783  64.187  38.341  1.00  0.98           H  
ATOM   1221 3HG2 THR A  74     -78.146  64.456  36.707  1.00  0.98           H  
ATOM   1222  N   ASN A  75     -77.447  65.188  40.646  1.00  1.10           N  
ATOM   1223  CA  ASN A  75     -78.496  65.695  41.529  1.00  1.10           C  
ATOM   1224  C   ASN A  75     -78.116  66.180  42.955  1.00  1.10           C  
ATOM   1225  O   ASN A  75     -78.878  65.930  43.897  1.00  1.10           O  
ATOM   1226  CB  ASN A  75     -79.547  64.585  41.679  1.00  1.10           C  
ATOM   1227  CG  ASN A  75     -78.972  63.285  42.337  1.00  1.10           C  
ATOM   1228  OD1 ASN A  75     -77.759  63.045  42.259  1.00  1.10           O  
ATOM   1229  ND2 ASN A  75     -79.820  62.497  42.982  1.00  1.10           N  
ATOM   1230  H   ASN A  75     -76.843  64.430  40.931  1.00  1.10           H  
ATOM   1231  HA  ASN A  75     -78.963  66.545  41.029  1.00  1.10           H  
ATOM   1232 1HB  ASN A  75     -80.376  64.948  42.296  1.00  1.10           H  
ATOM   1233 2HB  ASN A  75     -79.956  64.335  40.701  1.00  1.10           H  
ATOM   1234 1HD2 ASN A  75     -79.496  61.656  43.480  1.00  1.10           H  
ATOM   1235 2HD2 ASN A  75     -80.800  62.731  43.016  1.00  1.10           H  
ATOM   1236  N   PRO A  76     -77.054  67.000  43.151  1.00  1.23           N  
ATOM   1237  CA  PRO A  76     -76.665  67.578  44.430  1.00  1.23           C  
ATOM   1238  C   PRO A  76     -77.790  68.317  45.137  1.00  1.23           C  
ATOM   1239  O   PRO A  76     -77.835  68.349  46.364  1.00  1.23           O  
ATOM   1240  CB  PRO A  76     -75.629  68.593  44.013  1.00  1.23           C  
ATOM   1241  CG  PRO A  76     -75.017  68.049  42.806  1.00  1.23           C  
ATOM   1242  CD  PRO A  76     -76.129  67.373  42.061  1.00  1.23           C  
ATOM   1243  HA  PRO A  76     -76.229  66.804  45.068  1.00  1.23           H  
ATOM   1244 1HB  PRO A  76     -76.126  69.544  43.822  1.00  1.23           H  
ATOM   1245 2HB  PRO A  76     -74.908  68.756  44.829  1.00  1.23           H  
ATOM   1246 1HG  PRO A  76     -74.570  68.864  42.242  1.00  1.23           H  
ATOM   1247 2HG  PRO A  76     -74.213  67.374  43.080  1.00  1.23           H  
ATOM   1248 1HD  PRO A  76     -76.610  68.032  41.322  1.00  1.23           H  
ATOM   1249 2HD  PRO A  76     -75.643  66.516  41.622  1.00  1.23           H  
ATOM   1250  N   GLU A  77     -78.714  68.885  44.361  1.00  1.36           N  
ATOM   1251  CA  GLU A  77     -79.832  69.644  44.905  1.00  1.36           C  
ATOM   1252  C   GLU A  77     -80.743  68.798  45.780  1.00  1.36           C  
ATOM   1253  O   GLU A  77     -81.373  69.308  46.706  1.00  1.36           O  
ATOM   1254  CB  GLU A  77     -80.651  70.262  43.776  1.00  1.36           C  
ATOM   1255  CG  GLU A  77     -79.930  71.362  43.036  1.00  1.36           C  
ATOM   1256  CD  GLU A  77     -80.715  71.971  41.900  1.00  1.36           C  
ATOM   1257  OE1 GLU A  77     -81.769  71.474  41.584  1.00  1.36           O  
ATOM   1258  OE2 GLU A  77     -80.246  72.943  41.346  1.00  1.36           O  
ATOM   1259  H   GLU A  77     -78.628  68.813  43.358  1.00  1.36           H  
ATOM   1260  HA  GLU A  77     -79.427  70.448  45.520  1.00  1.36           H  
ATOM   1261 1HB  GLU A  77     -80.919  69.487  43.058  1.00  1.36           H  
ATOM   1262 2HB  GLU A  77     -81.577  70.673  44.179  1.00  1.36           H  
ATOM   1263 1HG  GLU A  77     -79.709  72.144  43.755  1.00  1.36           H  
ATOM   1264 2HG  GLU A  77     -78.987  70.967  42.656  1.00  1.36           H  
ATOM   1265  N   GLU A  78     -80.852  67.512  45.456  1.00  1.50           N  
ATOM   1266  CA  GLU A  78     -81.706  66.625  46.221  1.00  1.50           C  
ATOM   1267  C   GLU A  78     -80.884  65.980  47.327  1.00  1.50           C  
ATOM   1268  O   GLU A  78     -81.344  65.808  48.467  1.00  1.50           O  
ATOM   1269  CB  GLU A  78     -82.289  65.548  45.317  1.00  1.50           C  
ATOM   1270  CG  GLU A  78     -83.204  66.061  44.214  1.00  1.50           C  
ATOM   1271  CD  GLU A  78     -83.731  64.951  43.314  1.00  1.50           C  
ATOM   1272  OE1 GLU A  78     -83.339  63.819  43.495  1.00  1.50           O  
ATOM   1273  OE2 GLU A  78     -84.524  65.243  42.451  1.00  1.50           O  
ATOM   1274  H   GLU A  78     -80.288  67.132  44.699  1.00  1.50           H  
ATOM   1275  HA  GLU A  78     -82.514  67.201  46.671  1.00  1.50           H  
ATOM   1276 1HB  GLU A  78     -81.473  64.993  44.845  1.00  1.50           H  
ATOM   1277 2HB  GLU A  78     -82.861  64.845  45.919  1.00  1.50           H  
ATOM   1278 1HG  GLU A  78     -84.047  66.578  44.670  1.00  1.50           H  
ATOM   1279 2HG  GLU A  78     -82.651  66.782  43.610  1.00  1.50           H  
ATOM   1280  N   VAL A  79     -79.623  65.698  47.014  1.00  1.62           N  
ATOM   1281  CA  VAL A  79     -78.762  65.006  47.959  1.00  1.62           C  
ATOM   1282  C   VAL A  79     -78.501  65.885  49.183  1.00  1.62           C  
ATOM   1283  O   VAL A  79     -78.657  65.453  50.325  1.00  1.62           O  
ATOM   1284  CB  VAL A  79     -77.455  64.622  47.263  1.00  1.62           C  
ATOM   1285  CG1 VAL A  79     -76.488  64.009  48.239  1.00  1.62           C  
ATOM   1286  CG2 VAL A  79     -77.763  63.678  46.135  1.00  1.62           C  
ATOM   1287  H   VAL A  79     -79.283  65.899  46.071  1.00  1.62           H  
ATOM   1288  HA  VAL A  79     -79.266  64.105  48.282  1.00  1.62           H  
ATOM   1289  HB  VAL A  79     -76.995  65.520  46.871  1.00  1.62           H  
ATOM   1290 1HG1 VAL A  79     -75.558  63.761  47.730  1.00  1.62           H  
ATOM   1291 2HG1 VAL A  79     -76.294  64.706  49.025  1.00  1.62           H  
ATOM   1292 3HG1 VAL A  79     -76.930  63.103  48.658  1.00  1.62           H  
ATOM   1293 1HG2 VAL A  79     -76.849  63.436  45.632  1.00  1.62           H  
ATOM   1294 2HG2 VAL A  79     -78.217  62.788  46.531  1.00  1.62           H  
ATOM   1295 3HG2 VAL A  79     -78.446  64.139  45.441  1.00  1.62           H  
ATOM   1296  N   MET A  80     -78.220  67.168  48.943  1.00  1.71           N  
ATOM   1297  CA  MET A  80     -77.950  68.137  50.008  1.00  1.71           C  
ATOM   1298  C   MET A  80     -79.233  68.653  50.661  1.00  1.71           C  
ATOM   1299  O   MET A  80     -79.201  69.587  51.465  1.00  1.71           O  
ATOM   1300  CB  MET A  80     -77.110  69.298  49.470  1.00  1.71           C  
ATOM   1301  CG  MET A  80     -75.689  68.909  49.044  1.00  1.71           C  
ATOM   1302  SD  MET A  80     -74.651  68.390  50.450  1.00  1.71           S  
ATOM   1303  CE  MET A  80     -74.809  66.629  50.404  1.00  1.71           C  
ATOM   1304  H   MET A  80     -78.139  67.490  47.980  1.00  1.71           H  
ATOM   1305  HA  MET A  80     -77.375  67.635  50.786  1.00  1.71           H  
ATOM   1306 1HB  MET A  80     -77.612  69.738  48.608  1.00  1.71           H  
ATOM   1307 2HB  MET A  80     -77.028  70.072  50.238  1.00  1.71           H  
ATOM   1308 1HG  MET A  80     -75.745  68.089  48.326  1.00  1.71           H  
ATOM   1309 2HG  MET A  80     -75.210  69.760  48.556  1.00  1.71           H  
ATOM   1310 1HE  MET A  80     -74.222  66.187  51.208  1.00  1.71           H  
ATOM   1311 2HE  MET A  80     -75.856  66.367  50.545  1.00  1.71           H  
ATOM   1312 3HE  MET A  80     -74.455  66.256  49.444  1.00  1.71           H  
ATOM   1313  N   ALA A  81     -80.380  68.086  50.269  1.00  1.74           N  
ATOM   1314  CA  ALA A  81     -81.648  68.391  50.893  1.00  1.74           C  
ATOM   1315  C   ALA A  81     -82.000  67.250  51.850  1.00  1.74           C  
ATOM   1316  O   ALA A  81     -83.007  67.307  52.561  1.00  1.74           O  
ATOM   1317  CB  ALA A  81     -82.733  68.578  49.847  1.00  1.74           C  
ATOM   1318  H   ALA A  81     -80.387  67.355  49.566  1.00  1.74           H  
ATOM   1319  HA  ALA A  81     -81.542  69.307  51.473  1.00  1.74           H  
ATOM   1320 1HB  ALA A  81     -83.676  68.809  50.336  1.00  1.74           H  
ATOM   1321 2HB  ALA A  81     -82.457  69.395  49.180  1.00  1.74           H  
ATOM   1322 3HB  ALA A  81     -82.843  67.668  49.270  1.00  1.74           H  
ATOM   1323  N   GLY A  82     -81.185  66.178  51.817  1.00  1.70           N  
ATOM   1324  CA  GLY A  82     -81.403  64.980  52.608  1.00  1.70           C  
ATOM   1325  C   GLY A  82     -82.494  64.095  52.021  1.00  1.70           C  
ATOM   1326  O   GLY A  82     -83.038  63.242  52.722  1.00  1.70           O  
ATOM   1327  H   GLY A  82     -80.344  66.192  51.244  1.00  1.70           H  
ATOM   1328 1HA  GLY A  82     -80.470  64.422  52.661  1.00  1.70           H  
ATOM   1329 2HA  GLY A  82     -81.664  65.264  53.626  1.00  1.70           H  
ATOM   1330  N   SER A  83     -82.845  64.310  50.746  1.00  1.59           N  
ATOM   1331  CA  SER A  83     -83.939  63.560  50.143  1.00  1.59           C  
ATOM   1332  C   SER A  83     -83.515  62.502  49.127  1.00  1.59           C  
ATOM   1333  O   SER A  83     -84.362  61.780  48.596  1.00  1.59           O  
ATOM   1334  CB  SER A  83     -84.906  64.529  49.493  1.00  1.59           C  
ATOM   1335  OG  SER A  83     -84.319  65.201  48.416  1.00  1.59           O  
ATOM   1336  H   SER A  83     -82.347  64.998  50.180  1.00  1.59           H  
ATOM   1337  HA  SER A  83     -84.471  63.046  50.943  1.00  1.59           H  
ATOM   1338 1HB  SER A  83     -85.793  63.997  49.157  1.00  1.59           H  
ATOM   1339 2HB  SER A  83     -85.222  65.256  50.240  1.00  1.59           H  
ATOM   1340  HG  SER A  83     -83.374  65.296  48.641  1.00  1.59           H  
ATOM   1341  N   ALA A  84     -82.223  62.401  48.835  1.00  1.42           N  
ATOM   1342  CA  ALA A  84     -81.783  61.432  47.837  1.00  1.42           C  
ATOM   1343  C   ALA A  84     -80.331  61.037  47.955  1.00  1.42           C  
ATOM   1344  O   ALA A  84     -79.483  61.789  48.418  1.00  1.42           O  
ATOM   1345  CB  ALA A  84     -81.975  61.984  46.440  1.00  1.42           C  
ATOM   1346  H   ALA A  84     -81.557  63.001  49.295  1.00  1.42           H  
ATOM   1347  HA  ALA A  84     -82.389  60.532  47.958  1.00  1.42           H  
ATOM   1348 1HB  ALA A  84     -81.671  61.233  45.708  1.00  1.42           H  
ATOM   1349 2HB  ALA A  84     -83.023  62.247  46.273  1.00  1.42           H  
ATOM   1350 3HB  ALA A  84     -81.358  62.870  46.315  1.00  1.42           H  
ATOM   1351  N   THR A  85     -80.036  59.866  47.438  1.00  1.24           N  
ATOM   1352  CA  THR A  85     -78.666  59.458  47.267  1.00  1.24           C  
ATOM   1353  C   THR A  85     -78.227  60.031  45.917  1.00  1.24           C  
ATOM   1354  O   THR A  85     -79.084  60.248  45.051  1.00  1.24           O  
ATOM   1355  CB  THR A  85     -78.602  57.929  47.334  1.00  1.24           C  
ATOM   1356  OG1 THR A  85     -79.516  57.407  46.359  1.00  1.24           O  
ATOM   1357  CG2 THR A  85     -78.987  57.458  48.725  1.00  1.24           C  
ATOM   1358  H   THR A  85     -80.779  59.259  47.116  1.00  1.24           H  
ATOM   1359  HA  THR A  85     -78.072  59.881  48.075  1.00  1.24           H  
ATOM   1360  HB  THR A  85     -77.596  57.581  47.093  1.00  1.24           H  
ATOM   1361  HG1 THR A  85     -79.309  56.476  46.134  1.00  1.24           H  
ATOM   1362 1HG2 THR A  85     -78.953  56.367  48.761  1.00  1.24           H  
ATOM   1363 2HG2 THR A  85     -78.287  57.868  49.454  1.00  1.24           H  
ATOM   1364 3HG2 THR A  85     -79.994  57.800  48.959  1.00  1.24           H  
ATOM   1365  N   PRO A  86     -76.940  60.315  45.708  1.00  1.08           N  
ATOM   1366  CA  PRO A  86     -76.400  60.812  44.466  1.00  1.08           C  
ATOM   1367  C   PRO A  86     -76.448  59.792  43.356  1.00  1.08           C  
ATOM   1368  O   PRO A  86     -76.224  58.596  43.581  1.00  1.08           O  
ATOM   1369  CB  PRO A  86     -74.960  61.163  44.857  1.00  1.08           C  
ATOM   1370  CG  PRO A  86     -74.683  60.289  46.045  1.00  1.08           C  
ATOM   1371  CD  PRO A  86     -75.970  60.183  46.781  1.00  1.08           C  
ATOM   1372  HA  PRO A  86     -76.953  61.708  44.170  1.00  1.08           H  
ATOM   1373 1HB  PRO A  86     -74.291  60.954  44.010  1.00  1.08           H  
ATOM   1374 2HB  PRO A  86     -74.869  62.234  45.077  1.00  1.08           H  
ATOM   1375 1HG  PRO A  86     -74.336  59.328  45.707  1.00  1.08           H  
ATOM   1376 2HG  PRO A  86     -73.921  60.688  46.664  1.00  1.08           H  
ATOM   1377 1HD  PRO A  86     -76.017  59.213  47.261  1.00  1.08           H  
ATOM   1378 2HD  PRO A  86     -76.076  61.008  47.498  1.00  1.08           H  
ATOM   1379  N   SER A  87     -76.649  60.303  42.152  1.00  0.95           N  
ATOM   1380  CA  SER A  87     -76.627  59.515  40.926  1.00  0.95           C  
ATOM   1381  C   SER A  87     -75.475  59.993  40.068  1.00  0.95           C  
ATOM   1382  O   SER A  87     -75.534  61.061  39.477  1.00  0.95           O  
ATOM   1383  CB  SER A  87     -77.940  59.676  40.194  1.00  0.95           C  
ATOM   1384  OG  SER A  87     -77.934  58.971  38.982  1.00  0.95           O  
ATOM   1385  H   SER A  87     -76.862  61.299  42.097  1.00  0.95           H  
ATOM   1386  HA  SER A  87     -76.459  58.471  41.169  1.00  0.95           H  
ATOM   1387 1HB  SER A  87     -78.751  59.315  40.825  1.00  0.95           H  
ATOM   1388 2HB  SER A  87     -78.119  60.736  40.004  1.00  0.95           H  
ATOM   1389  HG  SER A  87     -77.211  59.341  38.464  1.00  0.95           H  
ATOM   1390  N   VAL A  88     -74.431  59.198  39.990  1.00  0.87           N  
ATOM   1391  CA  VAL A  88     -73.221  59.641  39.340  1.00  0.87           C  
ATOM   1392  C   VAL A  88     -72.976  59.116  37.932  1.00  0.87           C  
ATOM   1393  O   VAL A  88     -73.075  57.918  37.671  1.00  0.87           O  
ATOM   1394  CB  VAL A  88     -72.051  59.285  40.249  1.00  0.87           C  
ATOM   1395  CG1 VAL A  88     -70.824  59.612  39.598  1.00  0.87           C  
ATOM   1396  CG2 VAL A  88     -72.168  60.074  41.517  1.00  0.87           C  
ATOM   1397  H   VAL A  88     -74.437  58.283  40.437  1.00  0.87           H  
ATOM   1398  HA  VAL A  88     -73.268  60.725  39.287  1.00  0.87           H  
ATOM   1399  HB  VAL A  88     -72.058  58.211  40.462  1.00  0.87           H  
ATOM   1400 1HG1 VAL A  88     -70.018  59.354  40.264  1.00  0.87           H  
ATOM   1401 2HG1 VAL A  88     -70.745  59.042  38.677  1.00  0.87           H  
ATOM   1402 3HG1 VAL A  88     -70.809  60.680  39.373  1.00  0.87           H  
ATOM   1403 1HG2 VAL A  88     -71.335  59.849  42.168  1.00  0.87           H  
ATOM   1404 2HG2 VAL A  88     -72.156  61.112  41.268  1.00  0.87           H  
ATOM   1405 3HG2 VAL A  88     -73.105  59.830  42.012  1.00  0.87           H  
ATOM   1406  N   GLU A  89     -72.658  60.035  37.021  1.00  0.83           N  
ATOM   1407  CA  GLU A  89     -72.341  59.679  35.642  1.00  0.83           C  
ATOM   1408  C   GLU A  89     -70.847  59.839  35.380  1.00  0.83           C  
ATOM   1409  O   GLU A  89     -70.279  60.911  35.588  1.00  0.83           O  
ATOM   1410  CB  GLU A  89     -73.139  60.533  34.655  1.00  0.83           C  
ATOM   1411  CG  GLU A  89     -72.867  60.204  33.177  1.00  0.83           C  
ATOM   1412  CD  GLU A  89     -73.678  61.035  32.199  1.00  0.83           C  
ATOM   1413  OE1 GLU A  89     -74.503  61.801  32.633  1.00  0.83           O  
ATOM   1414  OE2 GLU A  89     -73.462  60.900  31.017  1.00  0.83           O  
ATOM   1415  H   GLU A  89     -72.621  61.012  37.320  1.00  0.83           H  
ATOM   1416  HA  GLU A  89     -72.602  58.631  35.482  1.00  0.83           H  
ATOM   1417 1HB  GLU A  89     -74.205  60.407  34.842  1.00  0.83           H  
ATOM   1418 2HB  GLU A  89     -72.903  61.581  34.810  1.00  0.83           H  
ATOM   1419 1HG  GLU A  89     -71.810  60.362  32.975  1.00  0.83           H  
ATOM   1420 2HG  GLU A  89     -73.079  59.149  33.012  1.00  0.83           H  
ATOM   1421  N   GLN A  90     -70.190  58.768  34.952  1.00  0.80           N  
ATOM   1422  CA  GLN A  90     -68.749  58.841  34.718  1.00  0.80           C  
ATOM   1423  C   GLN A  90     -68.403  59.117  33.264  1.00  0.80           C  
ATOM   1424  O   GLN A  90     -68.818  58.374  32.371  1.00  0.80           O  
ATOM   1425  CB  GLN A  90     -68.086  57.552  35.161  1.00  0.80           C  
ATOM   1426  CG  GLN A  90     -66.600  57.552  35.025  1.00  0.80           C  
ATOM   1427  CD  GLN A  90     -66.036  56.306  35.587  1.00  0.80           C  
ATOM   1428  OE1 GLN A  90     -66.766  55.322  35.790  1.00  0.80           O  
ATOM   1429  NE2 GLN A  90     -64.754  56.308  35.867  1.00  0.80           N  
ATOM   1430  H   GLN A  90     -70.687  57.901  34.797  1.00  0.80           H  
ATOM   1431  HA  GLN A  90     -68.342  59.657  35.313  1.00  0.80           H  
ATOM   1432 1HB  GLN A  90     -68.340  57.352  36.196  1.00  0.80           H  
ATOM   1433 2HB  GLN A  90     -68.473  56.725  34.568  1.00  0.80           H  
ATOM   1434 1HG  GLN A  90     -66.331  57.619  33.970  1.00  0.80           H  
ATOM   1435 2HG  GLN A  90     -66.191  58.406  35.576  1.00  0.80           H  
ATOM   1436 1HE2 GLN A  90     -64.337  55.489  36.262  1.00  0.80           H  
ATOM   1437 2HE2 GLN A  90     -64.211  57.131  35.710  1.00  0.80           H  
ATOM   1438  N   ILE A  91     -67.628  60.175  33.029  1.00  0.79           N  
ATOM   1439  CA  ILE A  91     -67.233  60.541  31.675  1.00  0.79           C  
ATOM   1440  C   ILE A  91     -65.720  60.618  31.501  1.00  0.79           C  
ATOM   1441  O   ILE A  91     -65.007  61.240  32.296  1.00  0.79           O  
ATOM   1442  CB  ILE A  91     -67.861  61.878  31.278  1.00  0.79           C  
ATOM   1443  CG1 ILE A  91     -69.403  61.771  31.326  1.00  0.79           C  
ATOM   1444  CG2 ILE A  91     -67.371  62.313  29.885  1.00  0.79           C  
ATOM   1445  CD1 ILE A  91     -70.121  63.083  31.146  1.00  0.79           C  
ATOM   1446  H   ILE A  91     -67.335  60.763  33.812  1.00  0.79           H  
ATOM   1447  HA  ILE A  91     -67.607  59.779  30.992  1.00  0.79           H  
ATOM   1448  HB  ILE A  91     -67.583  62.576  31.989  1.00  0.79           H  
ATOM   1449 1HG1 ILE A  91     -69.735  61.080  30.550  1.00  0.79           H  
ATOM   1450 2HG1 ILE A  91     -69.703  61.377  32.292  1.00  0.79           H  
ATOM   1451 1HG2 ILE A  91     -67.809  63.275  29.628  1.00  0.79           H  
ATOM   1452 2HG2 ILE A  91     -66.288  62.408  29.878  1.00  0.79           H  
ATOM   1453 3HG2 ILE A  91     -67.667  61.571  29.145  1.00  0.79           H  
ATOM   1454 1HD1 ILE A  91     -71.200  62.908  31.201  1.00  0.79           H  
ATOM   1455 2HD1 ILE A  91     -69.831  63.776  31.929  1.00  0.79           H  
ATOM   1456 3HD1 ILE A  91     -69.870  63.506  30.175  1.00  0.79           H  
ATOM   1457  N   GLY A  92     -65.215  59.946  30.482  1.00  0.78           N  
ATOM   1458  CA  GLY A  92     -63.787  59.978  30.229  1.00  0.78           C  
ATOM   1459  C   GLY A  92     -63.393  58.929  29.203  1.00  0.78           C  
ATOM   1460  O   GLY A  92     -64.244  58.199  28.695  1.00  0.78           O  
ATOM   1461  H   GLY A  92     -65.831  59.435  29.864  1.00  0.78           H  
ATOM   1462 1HA  GLY A  92     -63.507  60.971  29.879  1.00  0.78           H  
ATOM   1463 2HA  GLY A  92     -63.255  59.810  31.157  1.00  0.78           H  
ATOM   1464  N   PRO A  93     -62.097  58.809  28.946  1.00  0.78           N  
ATOM   1465  CA  PRO A  93     -60.997  59.589  29.481  1.00  0.78           C  
ATOM   1466  C   PRO A  93     -60.774  60.991  28.910  1.00  0.78           C  
ATOM   1467  O   PRO A  93     -60.969  61.243  27.718  1.00  0.78           O  
ATOM   1468  CB  PRO A  93     -59.820  58.705  29.113  1.00  0.78           C  
ATOM   1469  CG  PRO A  93     -60.239  57.986  27.862  1.00  0.78           C  
ATOM   1470  CD  PRO A  93     -61.698  57.732  28.040  1.00  0.78           C  
ATOM   1471  HA  PRO A  93     -61.079  59.625  30.571  1.00  0.78           H  
ATOM   1472 1HB  PRO A  93     -58.919  59.324  28.969  1.00  0.78           H  
ATOM   1473 2HB  PRO A  93     -59.615  58.020  29.924  1.00  0.78           H  
ATOM   1474 1HG  PRO A  93     -60.015  58.590  26.978  1.00  0.78           H  
ATOM   1475 2HG  PRO A  93     -59.664  57.057  27.758  1.00  0.78           H  
ATOM   1476 1HD  PRO A  93     -62.204  57.808  27.085  1.00  0.78           H  
ATOM   1477 2HD  PRO A  93     -61.867  56.754  28.508  1.00  0.78           H  
ATOM   1478  N   TYR A  94     -60.178  61.839  29.739  1.00  0.78           N  
ATOM   1479  CA  TYR A  94     -59.572  63.101  29.320  1.00  0.78           C  
ATOM   1480  C   TYR A  94     -58.079  62.868  29.500  1.00  0.78           C  
ATOM   1481  O   TYR A  94     -57.592  62.773  30.628  1.00  0.78           O  
ATOM   1482  CB  TYR A  94     -60.070  64.278  30.160  1.00  0.78           C  
ATOM   1483  CG  TYR A  94     -61.561  64.538  30.013  1.00  0.78           C  
ATOM   1484  CD1 TYR A  94     -62.475  63.841  30.805  1.00  0.78           C  
ATOM   1485  CD2 TYR A  94     -62.018  65.468  29.089  1.00  0.78           C  
ATOM   1486  CE1 TYR A  94     -63.824  64.062  30.653  1.00  0.78           C  
ATOM   1487  CE2 TYR A  94     -63.371  65.687  28.950  1.00  0.78           C  
ATOM   1488  CZ  TYR A  94     -64.269  64.981  29.715  1.00  0.78           C  
ATOM   1489  OH  TYR A  94     -65.612  65.175  29.537  1.00  0.78           O  
ATOM   1490  H   TYR A  94     -60.144  61.589  30.723  1.00  0.78           H  
ATOM   1491  HA  TYR A  94     -59.774  63.285  28.263  1.00  0.78           H  
ATOM   1492 1HB  TYR A  94     -59.861  64.088  31.213  1.00  0.78           H  
ATOM   1493 2HB  TYR A  94     -59.534  65.184  29.876  1.00  0.78           H  
ATOM   1494  HD1 TYR A  94     -62.126  63.110  31.535  1.00  0.78           H  
ATOM   1495  HD2 TYR A  94     -61.313  66.017  28.463  1.00  0.78           H  
ATOM   1496  HE1 TYR A  94     -64.537  63.508  31.261  1.00  0.78           H  
ATOM   1497  HE2 TYR A  94     -63.735  66.408  28.212  1.00  0.78           H  
ATOM   1498  HH  TYR A  94     -65.773  65.669  28.699  1.00  0.78           H  
ATOM   1499  N   SER A  95     -57.380  62.646  28.400  1.00  0.79           N  
ATOM   1500  CA  SER A  95     -55.993  62.196  28.459  1.00  0.79           C  
ATOM   1501  C   SER A  95     -54.931  63.255  28.237  1.00  0.79           C  
ATOM   1502  O   SER A  95     -55.003  64.035  27.283  1.00  0.79           O  
ATOM   1503  CB  SER A  95     -55.806  61.109  27.435  1.00  0.79           C  
ATOM   1504  OG  SER A  95     -54.480  60.669  27.377  1.00  0.79           O  
ATOM   1505  H   SER A  95     -57.814  62.755  27.490  1.00  0.79           H  
ATOM   1506  HA  SER A  95     -55.817  61.775  29.443  1.00  0.79           H  
ATOM   1507 1HB  SER A  95     -56.472  60.277  27.634  1.00  0.79           H  
ATOM   1508 2HB  SER A  95     -56.088  61.508  26.461  1.00  0.79           H  
ATOM   1509  HG  SER A  95     -54.390  60.293  26.486  1.00  0.79           H  
ATOM   1510  N   TYR A  96     -53.921  63.217  29.104  1.00  0.80           N  
ATOM   1511  CA  TYR A  96     -52.762  64.086  29.027  1.00  0.80           C  
ATOM   1512  C   TYR A  96     -51.481  63.268  28.987  1.00  0.80           C  
ATOM   1513  O   TYR A  96     -51.354  62.250  29.674  1.00  0.80           O  
ATOM   1514  CB  TYR A  96     -52.737  64.986  30.256  1.00  0.80           C  
ATOM   1515  CG  TYR A  96     -53.897  65.897  30.343  1.00  0.80           C  
ATOM   1516  CD1 TYR A  96     -55.106  65.424  30.820  1.00  0.80           C  
ATOM   1517  CD2 TYR A  96     -53.756  67.209  29.992  1.00  0.80           C  
ATOM   1518  CE1 TYR A  96     -56.172  66.261  30.923  1.00  0.80           C  
ATOM   1519  CE2 TYR A  96     -54.822  68.053  30.096  1.00  0.80           C  
ATOM   1520  CZ  TYR A  96     -56.023  67.583  30.560  1.00  0.80           C  
ATOM   1521  OH  TYR A  96     -57.057  68.443  30.695  1.00  0.80           O  
ATOM   1522  H   TYR A  96     -53.978  62.555  29.879  1.00  0.80           H  
ATOM   1523  HA  TYR A  96     -52.821  64.672  28.118  1.00  0.80           H  
ATOM   1524 1HB  TYR A  96     -52.714  64.372  31.159  1.00  0.80           H  
ATOM   1525 2HB  TYR A  96     -51.826  65.590  30.241  1.00  0.80           H  
ATOM   1526  HD1 TYR A  96     -55.209  64.373  31.111  1.00  0.80           H  
ATOM   1527  HD2 TYR A  96     -52.796  67.579  29.638  1.00  0.80           H  
ATOM   1528  HE1 TYR A  96     -57.125  65.890  31.296  1.00  0.80           H  
ATOM   1529  HE2 TYR A  96     -54.718  69.104  29.825  1.00  0.80           H  
ATOM   1530  HH  TYR A  96     -57.101  69.077  29.940  1.00  0.80           H  
ATOM   1531  N   ARG A  97     -50.494  63.718  28.236  1.00  0.82           N  
ATOM   1532  CA  ARG A  97     -49.231  63.018  28.278  1.00  0.82           C  
ATOM   1533  C   ARG A  97     -48.442  63.601  29.410  1.00  0.82           C  
ATOM   1534  O   ARG A  97     -48.469  64.816  29.622  1.00  0.82           O  
ATOM   1535  CB  ARG A  97     -48.448  63.137  26.984  1.00  0.82           C  
ATOM   1536  CG  ARG A  97     -49.099  62.483  25.826  1.00  0.82           C  
ATOM   1537  CD  ARG A  97     -48.286  62.548  24.582  1.00  0.82           C  
ATOM   1538  NE  ARG A  97     -49.022  61.999  23.463  1.00  0.82           N  
ATOM   1539  CZ  ARG A  97     -48.545  61.744  22.243  1.00  0.82           C  
ATOM   1540  NH1 ARG A  97     -47.282  61.959  21.941  1.00  0.82           N  
ATOM   1541  NH2 ARG A  97     -49.388  61.269  21.353  1.00  0.82           N  
ATOM   1542  H   ARG A  97     -50.621  64.545  27.666  1.00  0.82           H  
ATOM   1543  HA  ARG A  97     -49.408  61.960  28.473  1.00  0.82           H  
ATOM   1544 1HB  ARG A  97     -48.303  64.189  26.739  1.00  0.82           H  
ATOM   1545 2HB  ARG A  97     -47.461  62.686  27.115  1.00  0.82           H  
ATOM   1546 1HG  ARG A  97     -49.240  61.448  26.081  1.00  0.82           H  
ATOM   1547 2HG  ARG A  97     -50.062  62.938  25.645  1.00  0.82           H  
ATOM   1548 1HD  ARG A  97     -48.039  63.585  24.355  1.00  0.82           H  
ATOM   1549 2HD  ARG A  97     -47.374  61.967  24.709  1.00  0.82           H  
ATOM   1550  HE  ARG A  97     -50.027  61.809  23.592  1.00  0.82           H  
ATOM   1551 1HH1 ARG A  97     -46.653  62.327  22.638  1.00  0.82           H  
ATOM   1552 2HH1 ARG A  97     -46.946  61.760  21.010  1.00  0.82           H  
ATOM   1553 1HH2 ARG A  97     -50.375  61.142  21.650  1.00  0.82           H  
ATOM   1554 2HH2 ARG A  97     -49.095  61.061  20.415  1.00  0.82           H  
ATOM   1555  N   GLU A  98     -47.745  62.747  30.131  1.00  0.83           N  
ATOM   1556  CA  GLU A  98     -46.888  63.192  31.200  1.00  0.83           C  
ATOM   1557  C   GLU A  98     -45.449  62.868  30.857  1.00  0.83           C  
ATOM   1558  O   GLU A  98     -45.081  61.726  30.521  1.00  0.83           O  
ATOM   1559  CB  GLU A  98     -47.278  62.591  32.552  1.00  0.83           C  
ATOM   1560  CG  GLU A  98     -46.402  63.069  33.718  1.00  0.83           C  
ATOM   1561  CD  GLU A  98     -46.746  62.436  35.050  1.00  0.83           C  
ATOM   1562  OE1 GLU A  98     -47.871  62.516  35.478  1.00  0.83           O  
ATOM   1563  OE2 GLU A  98     -45.870  61.893  35.650  1.00  0.83           O  
ATOM   1564  H   GLU A  98     -47.802  61.764  29.912  1.00  0.83           H  
ATOM   1565  HA  GLU A  98     -46.983  64.263  31.290  1.00  0.83           H  
ATOM   1566 1HB  GLU A  98     -48.307  62.868  32.776  1.00  0.83           H  
ATOM   1567 2HB  GLU A  98     -47.248  61.529  32.509  1.00  0.83           H  
ATOM   1568 1HG  GLU A  98     -45.366  62.849  33.489  1.00  0.83           H  
ATOM   1569 2HG  GLU A  98     -46.494  64.156  33.799  1.00  0.83           H  
ATOM   1570  N   ILE A  99     -44.645  63.907  30.911  1.00  0.85           N  
ATOM   1571  CA  ILE A  99     -43.239  63.803  30.626  1.00  0.85           C  
ATOM   1572  C   ILE A  99     -42.505  63.926  31.942  1.00  0.85           C  
ATOM   1573  O   ILE A  99     -42.716  64.897  32.676  1.00  0.85           O  
ATOM   1574  CB  ILE A  99     -42.812  64.909  29.659  1.00  0.85           C  
ATOM   1575  CG1 ILE A  99     -43.621  64.787  28.350  1.00  0.85           C  
ATOM   1576  CG2 ILE A  99     -41.316  64.828  29.399  1.00  0.85           C  
ATOM   1577  CD1 ILE A  99     -44.972  65.539  28.394  1.00  0.85           C  
ATOM   1578  H   ILE A  99     -45.049  64.812  31.164  1.00  0.85           H  
ATOM   1579  HA  ILE A  99     -43.023  62.831  30.188  1.00  0.85           H  
ATOM   1580  HB  ILE A  99     -43.044  65.865  30.090  1.00  0.85           H  
ATOM   1581 1HG1 ILE A  99     -43.031  65.182  27.526  1.00  0.85           H  
ATOM   1582 2HG1 ILE A  99     -43.824  63.733  28.161  1.00  0.85           H  
ATOM   1583 1HG2 ILE A  99     -41.020  65.625  28.718  1.00  0.85           H  
ATOM   1584 2HG2 ILE A  99     -40.773  64.938  30.341  1.00  0.85           H  
ATOM   1585 3HG2 ILE A  99     -41.074  63.862  28.954  1.00  0.85           H  
ATOM   1586 1HD1 ILE A  99     -45.493  65.406  27.449  1.00  0.85           H  
ATOM   1587 2HD1 ILE A  99     -45.595  65.161  29.193  1.00  0.85           H  
ATOM   1588 3HD1 ILE A  99     -44.792  66.597  28.561  1.00  0.85           H  
ATOM   1589  N   ARG A 100     -41.675  62.936  32.272  1.00  0.87           N  
ATOM   1590  CA  ARG A 100     -40.999  62.980  33.559  1.00  0.87           C  
ATOM   1591  C   ARG A 100     -39.489  62.944  33.442  1.00  0.87           C  
ATOM   1592  O   ARG A 100     -38.921  62.065  32.771  1.00  0.87           O  
ATOM   1593  CB  ARG A 100     -41.390  61.803  34.435  1.00  0.87           C  
ATOM   1594  CG  ARG A 100     -42.838  61.680  34.850  1.00  0.87           C  
ATOM   1595  CD  ARG A 100     -42.971  60.549  35.802  1.00  0.87           C  
ATOM   1596  NE  ARG A 100     -42.065  60.753  36.926  1.00  0.87           N  
ATOM   1597  CZ  ARG A 100     -41.707  59.806  37.809  1.00  0.87           C  
ATOM   1598  NH1 ARG A 100     -42.231  58.618  37.743  1.00  0.87           N  
ATOM   1599  NH2 ARG A 100     -40.813  60.074  38.736  1.00  0.87           N  
ATOM   1600  H   ARG A 100     -41.519  62.165  31.638  1.00  0.87           H  
ATOM   1601  HA  ARG A 100     -41.276  63.901  34.069  1.00  0.87           H  
ATOM   1602 1HB  ARG A 100     -41.125  60.876  33.924  1.00  0.87           H  
ATOM   1603 2HB  ARG A 100     -40.801  61.842  35.352  1.00  0.87           H  
ATOM   1604 1HG  ARG A 100     -43.198  62.585  35.300  1.00  0.87           H  
ATOM   1605 2HG  ARG A 100     -43.450  61.448  33.977  1.00  0.87           H  
ATOM   1606 1HD  ARG A 100     -43.987  60.487  36.185  1.00  0.87           H  
ATOM   1607 2HD  ARG A 100     -42.710  59.613  35.311  1.00  0.87           H  
ATOM   1608  HE  ARG A 100     -41.625  61.659  37.008  1.00  0.87           H  
ATOM   1609 1HH1 ARG A 100     -42.942  58.433  37.046  1.00  0.87           H  
ATOM   1610 2HH1 ARG A 100     -41.916  57.890  38.412  1.00  0.87           H  
ATOM   1611 1HH2 ARG A 100     -40.388  60.983  38.789  1.00  0.87           H  
ATOM   1612 2HH2 ARG A 100     -40.523  59.332  39.398  1.00  0.87           H  
ATOM   1613  N   SER A 101     -38.865  63.862  34.176  1.00  0.89           N  
ATOM   1614  CA  SER A 101     -37.418  63.987  34.242  1.00  0.89           C  
ATOM   1615  C   SER A 101     -36.944  64.196  35.675  1.00  0.89           C  
ATOM   1616  O   SER A 101     -37.700  64.654  36.532  1.00  0.89           O  
ATOM   1617  CB  SER A 101     -36.958  65.155  33.393  1.00  0.89           C  
ATOM   1618  OG  SER A 101     -37.270  64.981  32.029  1.00  0.89           O  
ATOM   1619  H   SER A 101     -39.442  64.539  34.686  1.00  0.89           H  
ATOM   1620  HA  SER A 101     -36.971  63.069  33.866  1.00  0.89           H  
ATOM   1621 1HB  SER A 101     -37.446  66.052  33.763  1.00  0.89           H  
ATOM   1622 2HB  SER A 101     -35.881  65.291  33.509  1.00  0.89           H  
ATOM   1623  HG  SER A 101     -36.471  64.585  31.616  1.00  0.89           H  
ATOM   1624  N   ASN A 102     -35.689  63.866  35.920  1.00  0.91           N  
ATOM   1625  CA  ASN A 102     -35.029  64.078  37.197  1.00  0.91           C  
ATOM   1626  C   ASN A 102     -33.846  65.029  36.984  1.00  0.91           C  
ATOM   1627  O   ASN A 102     -32.821  64.669  36.403  1.00  0.91           O  
ATOM   1628  CB  ASN A 102     -34.676  62.733  37.810  1.00  0.91           C  
ATOM   1629  CG  ASN A 102     -35.952  61.938  38.200  1.00  0.91           C  
ATOM   1630  OD1 ASN A 102     -36.709  62.406  39.043  1.00  0.91           O  
ATOM   1631  ND2 ASN A 102     -36.195  60.799  37.623  1.00  0.91           N  
ATOM   1632  H   ASN A 102     -35.151  63.469  35.156  1.00  0.91           H  
ATOM   1633  HA  ASN A 102     -35.714  64.583  37.873  1.00  0.91           H  
ATOM   1634 1HB  ASN A 102     -34.106  62.146  37.100  1.00  0.91           H  
ATOM   1635 2HB  ASN A 102     -34.062  62.865  38.679  1.00  0.91           H  
ATOM   1636 1HD2 ASN A 102     -37.009  60.278  37.867  1.00  0.91           H  
ATOM   1637 2HD2 ASN A 102     -35.581  60.448  36.912  1.00  0.91           H  
ATOM   1638  N   LYS A 103     -34.038  66.279  37.399  1.00  0.92           N  
ATOM   1639  CA  LYS A 103     -33.093  67.355  37.131  1.00  0.92           C  
ATOM   1640  C   LYS A 103     -32.139  67.524  38.291  1.00  0.92           C  
ATOM   1641  O   LYS A 103     -32.412  67.044  39.387  1.00  0.92           O  
ATOM   1642  CB  LYS A 103     -33.826  68.677  36.906  1.00  0.92           C  
ATOM   1643  CG  LYS A 103     -34.901  68.699  35.793  1.00  0.92           C  
ATOM   1644  CD  LYS A 103     -34.316  68.470  34.408  1.00  0.92           C  
ATOM   1645  CE  LYS A 103     -35.375  68.704  33.325  1.00  0.92           C  
ATOM   1646  NZ  LYS A 103     -34.852  68.435  31.954  1.00  0.92           N  
ATOM   1647  H   LYS A 103     -34.884  66.503  37.922  1.00  0.92           H  
ATOM   1648  HA  LYS A 103     -32.511  67.104  36.244  1.00  0.92           H  
ATOM   1649 1HB  LYS A 103     -34.269  68.982  37.840  1.00  0.92           H  
ATOM   1650 2HB  LYS A 103     -33.098  69.441  36.645  1.00  0.92           H  
ATOM   1651 1HG  LYS A 103     -35.641  67.918  35.998  1.00  0.92           H  
ATOM   1652 2HG  LYS A 103     -35.412  69.660  35.802  1.00  0.92           H  
ATOM   1653 1HD  LYS A 103     -33.475  69.145  34.244  1.00  0.92           H  
ATOM   1654 2HD  LYS A 103     -33.957  67.440  34.333  1.00  0.92           H  
ATOM   1655 1HE  LYS A 103     -36.223  68.057  33.514  1.00  0.92           H  
ATOM   1656 2HE  LYS A 103     -35.710  69.739  33.376  1.00  0.92           H  
ATOM   1657 1HZ  LYS A 103     -35.583  68.602  31.276  1.00  0.92           H  
ATOM   1658 2HZ  LYS A 103     -34.071  69.045  31.763  1.00  0.92           H  
ATOM   1659 3HZ  LYS A 103     -34.549  67.470  31.888  1.00  0.92           H  
ATOM   1660  N   VAL A 104     -31.032  68.232  38.061  1.00  0.92           N  
ATOM   1661  CA  VAL A 104     -30.068  68.518  39.123  1.00  0.92           C  
ATOM   1662  C   VAL A 104     -29.608  67.256  39.828  1.00  0.92           C  
ATOM   1663  O   VAL A 104     -29.962  67.010  40.977  1.00  0.92           O  
ATOM   1664  CB  VAL A 104     -30.679  69.466  40.179  1.00  0.92           C  
ATOM   1665  CG1 VAL A 104     -29.588  69.964  41.103  1.00  0.92           C  
ATOM   1666  CG2 VAL A 104     -31.382  70.643  39.493  1.00  0.92           C  
ATOM   1667  H   VAL A 104     -30.858  68.586  37.132  1.00  0.92           H  
ATOM   1668  HA  VAL A 104     -29.198  69.002  38.678  1.00  0.92           H  
ATOM   1669  HB  VAL A 104     -31.397  68.916  40.788  1.00  0.92           H  
ATOM   1670 1HG1 VAL A 104     -30.021  70.616  41.860  1.00  0.92           H  
ATOM   1671 2HG1 VAL A 104     -29.112  69.114  41.591  1.00  0.92           H  
ATOM   1672 3HG1 VAL A 104     -28.842  70.516  40.534  1.00  0.92           H  
ATOM   1673 1HG2 VAL A 104     -31.801  71.300  40.248  1.00  0.92           H  
ATOM   1674 2HG2 VAL A 104     -30.660  71.197  38.896  1.00  0.92           H  
ATOM   1675 3HG2 VAL A 104     -32.178  70.290  38.856  1.00  0.92           H  
ATOM   1676  N   LEU A 105     -28.772  66.478  39.160  1.00  0.92           N  
ATOM   1677  CA  LEU A 105     -28.321  65.233  39.756  1.00  0.92           C  
ATOM   1678  C   LEU A 105     -26.994  65.424  40.482  1.00  0.92           C  
ATOM   1679  O   LEU A 105     -25.976  65.750  39.867  1.00  0.92           O  
ATOM   1680  CB  LEU A 105     -28.244  64.159  38.664  1.00  0.92           C  
ATOM   1681  CG  LEU A 105     -29.599  63.955  37.917  1.00  0.92           C  
ATOM   1682  CD1 LEU A 105     -29.498  62.908  36.860  1.00  0.92           C  
ATOM   1683  CD2 LEU A 105     -30.612  63.587  38.898  1.00  0.92           C  
ATOM   1684  H   LEU A 105     -28.483  66.731  38.230  1.00  0.92           H  
ATOM   1685  HA  LEU A 105     -29.062  64.914  40.479  1.00  0.92           H  
ATOM   1686 1HB  LEU A 105     -27.485  64.440  37.938  1.00  0.92           H  
ATOM   1687 2HB  LEU A 105     -27.960  63.212  39.124  1.00  0.92           H  
ATOM   1688  HG  LEU A 105     -29.892  64.889  37.433  1.00  0.92           H  
ATOM   1689 1HD1 LEU A 105     -30.466  62.809  36.379  1.00  0.92           H  
ATOM   1690 2HD1 LEU A 105     -28.757  63.199  36.126  1.00  0.92           H  
ATOM   1691 3HD1 LEU A 105     -29.224  61.962  37.307  1.00  0.92           H  
ATOM   1692 1HD2 LEU A 105     -31.570  63.462  38.400  1.00  0.92           H  
ATOM   1693 2HD2 LEU A 105     -30.325  62.655  39.386  1.00  0.92           H  
ATOM   1694 3HD2 LEU A 105     -30.678  64.385  39.634  1.00  0.92           H  
ATOM   1695  N   GLU A 106     -27.034  65.265  41.807  1.00  0.92           N  
ATOM   1696  CA  GLU A 106     -25.866  65.504  42.664  1.00  0.92           C  
ATOM   1697  C   GLU A 106     -25.539  64.272  43.488  1.00  0.92           C  
ATOM   1698  O   GLU A 106     -26.424  63.554  43.929  1.00  0.92           O  
ATOM   1699  CB  GLU A 106     -26.092  66.721  43.569  1.00  0.92           C  
ATOM   1700  CG  GLU A 106     -26.246  68.049  42.812  1.00  0.92           C  
ATOM   1701  CD  GLU A 106     -26.455  69.245  43.724  1.00  0.92           C  
ATOM   1702  OE1 GLU A 106     -26.527  69.055  44.916  1.00  0.92           O  
ATOM   1703  OE2 GLU A 106     -26.521  70.347  43.225  1.00  0.92           O  
ATOM   1704  H   GLU A 106     -27.926  64.970  42.214  1.00  0.92           H  
ATOM   1705  HA  GLU A 106     -25.007  65.714  42.027  1.00  0.92           H  
ATOM   1706 1HB  GLU A 106     -26.993  66.571  44.159  1.00  0.92           H  
ATOM   1707 2HB  GLU A 106     -25.258  66.819  44.264  1.00  0.92           H  
ATOM   1708 1HG  GLU A 106     -25.356  68.214  42.206  1.00  0.92           H  
ATOM   1709 2HG  GLU A 106     -27.093  67.962  42.137  1.00  0.92           H  
ATOM   1710  N   TRP A 107     -24.263  64.026  43.713  1.00  0.90           N  
ATOM   1711  CA  TRP A 107     -23.855  62.803  44.397  1.00  0.90           C  
ATOM   1712  C   TRP A 107     -23.298  63.005  45.799  1.00  0.90           C  
ATOM   1713  O   TRP A 107     -22.644  64.013  46.077  1.00  0.90           O  
ATOM   1714  CB  TRP A 107     -22.842  62.129  43.483  1.00  0.90           C  
ATOM   1715  CG  TRP A 107     -23.511  61.655  42.228  1.00  0.90           C  
ATOM   1716  CD1 TRP A 107     -23.914  62.397  41.146  1.00  0.90           C  
ATOM   1717  CD2 TRP A 107     -23.831  60.311  41.924  1.00  0.90           C  
ATOM   1718  NE1 TRP A 107     -24.500  61.586  40.221  1.00  0.90           N  
ATOM   1719  CE2 TRP A 107     -24.461  60.303  40.685  1.00  0.90           C  
ATOM   1720  CE3 TRP A 107     -23.640  59.139  42.585  1.00  0.90           C  
ATOM   1721  CZ2 TRP A 107     -24.917  59.144  40.127  1.00  0.90           C  
ATOM   1722  CZ3 TRP A 107     -24.061  57.987  42.019  1.00  0.90           C  
ATOM   1723  CH2 TRP A 107     -24.694  57.980  40.845  1.00  0.90           C  
ATOM   1724  H   TRP A 107     -23.561  64.666  43.367  1.00  0.90           H  
ATOM   1725  HA  TRP A 107     -24.722  62.150  44.482  1.00  0.90           H  
ATOM   1726 1HB  TRP A 107     -22.044  62.825  43.225  1.00  0.90           H  
ATOM   1727 2HB  TRP A 107     -22.386  61.273  43.997  1.00  0.90           H  
ATOM   1728  HD1 TRP A 107     -23.803  63.476  41.046  1.00  0.90           H  
ATOM   1729  HE1 TRP A 107     -24.891  61.880  39.338  1.00  0.90           H  
ATOM   1730  HE3 TRP A 107     -23.145  59.135  43.540  1.00  0.90           H  
ATOM   1731  HZ2 TRP A 107     -25.418  59.115  39.163  1.00  0.90           H  
ATOM   1732  HZ3 TRP A 107     -23.879  57.061  42.560  1.00  0.90           H  
ATOM   1733  HH2 TRP A 107     -25.018  57.036  40.463  1.00  0.90           H  
ATOM   1734  N   THR A 108     -23.531  62.012  46.667  1.00  0.88           N  
ATOM   1735  CA  THR A 108     -22.980  62.025  48.018  1.00  0.88           C  
ATOM   1736  C   THR A 108     -21.501  61.681  47.988  1.00  0.88           C  
ATOM   1737  O   THR A 108     -21.007  61.181  46.982  1.00  0.88           O  
ATOM   1738  CB  THR A 108     -23.751  61.056  48.949  1.00  0.88           C  
ATOM   1739  OG1 THR A 108     -23.647  59.660  48.452  1.00  0.88           O  
ATOM   1740  CG2 THR A 108     -25.204  61.504  49.065  1.00  0.88           C  
ATOM   1741  H   THR A 108     -24.135  61.237  46.385  1.00  0.88           H  
ATOM   1742  HA  THR A 108     -23.081  63.033  48.422  1.00  0.88           H  
ATOM   1743  HB  THR A 108     -23.310  61.094  49.941  1.00  0.88           H  
ATOM   1744  HG1 THR A 108     -22.940  59.161  48.942  1.00  0.88           H  
ATOM   1745 1HG2 THR A 108     -25.721  60.854  49.752  1.00  0.88           H  
ATOM   1746 2HG2 THR A 108     -25.234  62.522  49.451  1.00  0.88           H  
ATOM   1747 3HG2 THR A 108     -25.684  61.479  48.093  1.00  0.88           H  
ATOM   1748  N   ASP A 109     -20.805  61.896  49.103  1.00  0.85           N  
ATOM   1749  CA  ASP A 109     -19.359  61.674  49.176  1.00  0.85           C  
ATOM   1750  C   ASP A 109     -18.923  60.256  48.820  1.00  0.85           C  
ATOM   1751  O   ASP A 109     -17.854  60.054  48.247  1.00  0.85           O  
ATOM   1752  CB  ASP A 109     -18.859  61.986  50.586  1.00  0.85           C  
ATOM   1753  CG  ASP A 109     -18.869  63.474  50.927  1.00  0.85           C  
ATOM   1754  OD1 ASP A 109     -19.013  64.279  50.036  1.00  0.85           O  
ATOM   1755  OD2 ASP A 109     -18.739  63.789  52.084  1.00  0.85           O  
ATOM   1756  H   ASP A 109     -21.284  62.275  49.908  1.00  0.85           H  
ATOM   1757  HA  ASP A 109     -18.879  62.358  48.475  1.00  0.85           H  
ATOM   1758 1HB  ASP A 109     -19.473  61.458  51.315  1.00  0.85           H  
ATOM   1759 2HB  ASP A 109     -17.840  61.613  50.694  1.00  0.85           H  
ATOM   1760  N   ASP A 110     -19.736  59.275  49.186  1.00  0.82           N  
ATOM   1761  CA  ASP A 110     -19.424  57.880  48.900  1.00  0.82           C  
ATOM   1762  C   ASP A 110     -20.117  57.352  47.640  1.00  0.82           C  
ATOM   1763  O   ASP A 110     -20.146  56.136  47.406  1.00  0.82           O  
ATOM   1764  CB  ASP A 110     -19.823  57.030  50.103  1.00  0.82           C  
ATOM   1765  CG  ASP A 110     -21.337  57.041  50.411  1.00  0.82           C  
ATOM   1766  OD1 ASP A 110     -22.126  57.687  49.694  1.00  0.82           O  
ATOM   1767  OD2 ASP A 110     -21.705  56.407  51.363  1.00  0.82           O  
ATOM   1768  H   ASP A 110     -20.586  59.513  49.668  1.00  0.82           H  
ATOM   1769  HA  ASP A 110     -18.348  57.794  48.753  1.00  0.82           H  
ATOM   1770 1HB  ASP A 110     -19.510  56.002  49.938  1.00  0.82           H  
ATOM   1771 2HB  ASP A 110     -19.290  57.390  50.986  1.00  0.82           H  
ATOM   1772  N   ASP A 111     -20.755  58.245  46.879  1.00  0.79           N  
ATOM   1773  CA  ASP A 111     -21.520  57.897  45.684  1.00  0.79           C  
ATOM   1774  C   ASP A 111     -22.605  56.820  45.900  1.00  0.79           C  
ATOM   1775  O   ASP A 111     -23.032  56.176  44.932  1.00  0.79           O  
ATOM   1776  CB  ASP A 111     -20.606  57.472  44.521  1.00  0.79           C  
ATOM   1777  CG  ASP A 111     -19.805  58.613  43.880  1.00  0.79           C  
ATOM   1778  OD1 ASP A 111     -20.308  59.703  43.834  1.00  0.79           O  
ATOM   1779  OD2 ASP A 111     -18.711  58.366  43.417  1.00  0.79           O  
ATOM   1780  H   ASP A 111     -20.698  59.237  47.110  1.00  0.79           H  
ATOM   1781  HA  ASP A 111     -22.027  58.809  45.375  1.00  0.79           H  
ATOM   1782 1HB  ASP A 111     -19.894  56.741  44.877  1.00  0.79           H  
ATOM   1783 2HB  ASP A 111     -21.209  56.999  43.748  1.00  0.79           H  
ATOM   1784  N   SER A 112     -23.077  56.613  47.143  1.00  0.76           N  
ATOM   1785  CA  SER A 112     -24.109  55.607  47.347  1.00  0.76           C  
ATOM   1786  C   SER A 112     -25.504  56.172  47.128  1.00  0.76           C  
ATOM   1787  O   SER A 112     -26.440  55.411  46.872  1.00  0.76           O  
ATOM   1788  CB  SER A 112     -24.028  55.013  48.732  1.00  0.76           C  
ATOM   1789  OG  SER A 112     -24.364  55.968  49.708  1.00  0.76           O  
ATOM   1790  H   SER A 112     -22.702  57.123  47.953  1.00  0.76           H  
ATOM   1791  HA  SER A 112     -23.950  54.801  46.632  1.00  0.76           H  
ATOM   1792 1HB  SER A 112     -24.702  54.163  48.803  1.00  0.76           H  
ATOM   1793 2HB  SER A 112     -23.015  54.649  48.913  1.00  0.76           H  
ATOM   1794  HG  SER A 112     -23.603  56.607  49.750  1.00  0.76           H  
ATOM   1795  N   ILE A 113     -25.651  57.494  47.235  1.00  0.75           N  
ATOM   1796  CA  ILE A 113     -26.938  58.141  47.054  1.00  0.75           C  
ATOM   1797  C   ILE A 113     -26.846  59.297  46.055  1.00  0.75           C  
ATOM   1798  O   ILE A 113     -25.876  60.069  46.071  1.00  0.75           O  
ATOM   1799  CB  ILE A 113     -27.513  58.614  48.396  1.00  0.75           C  
ATOM   1800  CG1 ILE A 113     -27.737  57.440  49.333  1.00  0.75           C  
ATOM   1801  CG2 ILE A 113     -28.794  59.364  48.186  1.00  0.75           C  
ATOM   1802  CD1 ILE A 113     -28.121  57.868  50.719  1.00  0.75           C  
ATOM   1803  H   ILE A 113     -24.862  58.091  47.493  1.00  0.75           H  
ATOM   1804  HA  ILE A 113     -27.641  57.416  46.655  1.00  0.75           H  
ATOM   1805  HB  ILE A 113     -26.810  59.236  48.865  1.00  0.75           H  
ATOM   1806 1HG1 ILE A 113     -28.511  56.803  48.917  1.00  0.75           H  
ATOM   1807 2HG1 ILE A 113     -26.828  56.864  49.420  1.00  0.75           H  
ATOM   1808 1HG2 ILE A 113     -29.181  59.702  49.146  1.00  0.75           H  
ATOM   1809 2HG2 ILE A 113     -28.607  60.226  47.555  1.00  0.75           H  
ATOM   1810 3HG2 ILE A 113     -29.529  58.715  47.710  1.00  0.75           H  
ATOM   1811 1HD1 ILE A 113     -28.265  56.988  51.346  1.00  0.75           H  
ATOM   1812 2HD1 ILE A 113     -27.328  58.487  51.138  1.00  0.75           H  
ATOM   1813 3HD1 ILE A 113     -29.048  58.441  50.680  1.00  0.75           H  
ATOM   1814  N   VAL A 114     -27.826  59.402  45.158  1.00  0.75           N  
ATOM   1815  CA  VAL A 114     -27.830  60.537  44.248  1.00  0.75           C  
ATOM   1816  C   VAL A 114     -29.096  61.350  44.517  1.00  0.75           C  
ATOM   1817  O   VAL A 114     -30.197  60.811  44.679  1.00  0.75           O  
ATOM   1818  CB  VAL A 114     -27.759  60.080  42.766  1.00  0.75           C  
ATOM   1819  CG1 VAL A 114     -28.904  59.237  42.430  1.00  0.75           C  
ATOM   1820  CG2 VAL A 114     -27.716  61.292  41.826  1.00  0.75           C  
ATOM   1821  H   VAL A 114     -28.584  58.719  45.152  1.00  0.75           H  
ATOM   1822  HA  VAL A 114     -26.965  61.166  44.448  1.00  0.75           H  
ATOM   1823  HB  VAL A 114     -26.860  59.485  42.633  1.00  0.75           H  
ATOM   1824 1HG1 VAL A 114     -28.815  58.912  41.396  1.00  0.75           H  
ATOM   1825 2HG1 VAL A 114     -28.930  58.378  43.087  1.00  0.75           H  
ATOM   1826 3HG1 VAL A 114     -29.808  59.824  42.553  1.00  0.75           H  
ATOM   1827 1HG2 VAL A 114     -27.645  60.950  40.796  1.00  0.75           H  
ATOM   1828 2HG2 VAL A 114     -28.616  61.892  41.942  1.00  0.75           H  
ATOM   1829 3HG2 VAL A 114     -26.850  61.899  42.060  1.00  0.75           H  
ATOM   1830  N   LYS A 115     -28.923  62.657  44.605  1.00  0.77           N  
ATOM   1831  CA  LYS A 115     -30.014  63.572  44.869  1.00  0.77           C  
ATOM   1832  C   LYS A 115     -30.553  64.035  43.549  1.00  0.77           C  
ATOM   1833  O   LYS A 115     -29.798  64.174  42.588  1.00  0.77           O  
ATOM   1834  CB  LYS A 115     -29.548  64.759  45.705  1.00  0.77           C  
ATOM   1835  CG  LYS A 115     -29.054  64.394  47.101  1.00  0.77           C  
ATOM   1836  CD  LYS A 115     -28.662  65.621  47.895  1.00  0.77           C  
ATOM   1837  CE  LYS A 115     -28.150  65.242  49.281  1.00  0.77           C  
ATOM   1838  NZ  LYS A 115     -27.747  66.443  50.067  1.00  0.77           N  
ATOM   1839  H   LYS A 115     -27.996  63.029  44.460  1.00  0.77           H  
ATOM   1840  HA  LYS A 115     -30.806  63.052  45.397  1.00  0.77           H  
ATOM   1841 1HB  LYS A 115     -28.739  65.271  45.185  1.00  0.77           H  
ATOM   1842 2HB  LYS A 115     -30.371  65.468  45.810  1.00  0.77           H  
ATOM   1843 1HG  LYS A 115     -29.826  63.887  47.638  1.00  0.77           H  
ATOM   1844 2HG  LYS A 115     -28.193  63.728  47.017  1.00  0.77           H  
ATOM   1845 1HD  LYS A 115     -27.880  66.166  47.359  1.00  0.77           H  
ATOM   1846 2HD  LYS A 115     -29.530  66.274  48.004  1.00  0.77           H  
ATOM   1847 1HE  LYS A 115     -28.935  64.712  49.821  1.00  0.77           H  
ATOM   1848 2HE  LYS A 115     -27.286  64.584  49.173  1.00  0.77           H  
ATOM   1849 1HZ  LYS A 115     -27.411  66.155  50.976  1.00  0.77           H  
ATOM   1850 2HZ  LYS A 115     -27.013  66.936  49.575  1.00  0.77           H  
ATOM   1851 3HZ  LYS A 115     -28.546  67.054  50.182  1.00  0.77           H  
ATOM   1852  N   PHE A 116     -31.845  64.291  43.491  1.00  0.80           N  
ATOM   1853  CA  PHE A 116     -32.437  64.774  42.258  1.00  0.80           C  
ATOM   1854  C   PHE A 116     -33.703  65.567  42.493  1.00  0.80           C  
ATOM   1855  O   PHE A 116     -34.330  65.474  43.551  1.00  0.80           O  
ATOM   1856  CB  PHE A 116     -32.744  63.578  41.387  1.00  0.80           C  
ATOM   1857  CG  PHE A 116     -33.766  62.707  41.943  1.00  0.80           C  
ATOM   1858  CD1 PHE A 116     -35.061  62.851  41.550  1.00  0.80           C  
ATOM   1859  CD2 PHE A 116     -33.450  61.754  42.896  1.00  0.80           C  
ATOM   1860  CE1 PHE A 116     -36.044  62.052  42.061  1.00  0.80           C  
ATOM   1861  CE2 PHE A 116     -34.433  60.968  43.424  1.00  0.80           C  
ATOM   1862  CZ  PHE A 116     -35.736  61.117  42.993  1.00  0.80           C  
ATOM   1863  H   PHE A 116     -32.417  64.139  44.315  1.00  0.80           H  
ATOM   1864  HA  PHE A 116     -31.720  65.421  41.753  1.00  0.80           H  
ATOM   1865 1HB  PHE A 116     -33.075  63.924  40.417  1.00  0.80           H  
ATOM   1866 2HB  PHE A 116     -31.848  62.986  41.261  1.00  0.80           H  
ATOM   1867  HD1 PHE A 116     -35.305  63.613  40.807  1.00  0.80           H  
ATOM   1868  HD2 PHE A 116     -32.414  61.640  43.232  1.00  0.80           H  
ATOM   1869  HE1 PHE A 116     -37.072  62.172  41.731  1.00  0.80           H  
ATOM   1870  HE2 PHE A 116     -34.194  60.232  44.173  1.00  0.80           H  
ATOM   1871  HZ  PHE A 116     -36.524  60.504  43.400  1.00  0.80           H  
ATOM   1872  N   MET A 117     -34.108  66.337  41.497  1.00  0.83           N  
ATOM   1873  CA  MET A 117     -35.365  67.054  41.594  1.00  0.83           C  
ATOM   1874  C   MET A 117     -36.333  66.599  40.483  1.00  0.83           C  
ATOM   1875  O   MET A 117     -36.089  66.895  39.311  1.00  0.83           O  
ATOM   1876  CB  MET A 117     -35.088  68.542  41.506  1.00  0.83           C  
ATOM   1877  CG  MET A 117     -34.164  69.072  42.560  1.00  0.83           C  
ATOM   1878  SD  MET A 117     -33.886  70.813  42.372  1.00  0.83           S  
ATOM   1879  CE  MET A 117     -35.483  71.414  42.871  1.00  0.83           C  
ATOM   1880  H   MET A 117     -33.531  66.434  40.662  1.00  0.83           H  
ATOM   1881  HA  MET A 117     -35.794  66.860  42.568  1.00  0.83           H  
ATOM   1882 1HB  MET A 117     -34.690  68.802  40.525  1.00  0.83           H  
ATOM   1883 2HB  MET A 117     -36.012  69.074  41.660  1.00  0.83           H  
ATOM   1884 1HG  MET A 117     -34.606  68.903  43.528  1.00  0.83           H  
ATOM   1885 2HG  MET A 117     -33.203  68.558  42.517  1.00  0.83           H  
ATOM   1886 1HE  MET A 117     -35.505  72.500  42.803  1.00  0.83           H  
ATOM   1887 2HE  MET A 117     -36.240  70.995  42.228  1.00  0.83           H  
ATOM   1888 3HE  MET A 117     -35.680  71.108  43.898  1.00  0.83           H  
ATOM   1889  N   PRO A 118     -37.388  65.816  40.774  1.00  0.87           N  
ATOM   1890  CA  PRO A 118     -38.307  65.307  39.770  1.00  0.87           C  
ATOM   1891  C   PRO A 118     -39.163  66.439  39.237  1.00  0.87           C  
ATOM   1892  O   PRO A 118     -39.728  67.203  40.022  1.00  0.87           O  
ATOM   1893  CB  PRO A 118     -39.130  64.284  40.540  1.00  0.87           C  
ATOM   1894  CG  PRO A 118     -39.083  64.775  41.972  1.00  0.87           C  
ATOM   1895  CD  PRO A 118     -37.728  65.458  42.154  1.00  0.87           C  
ATOM   1896  HA  PRO A 118     -37.744  64.829  38.964  1.00  0.87           H  
ATOM   1897 1HB  PRO A 118     -40.151  64.260  40.136  1.00  0.87           H  
ATOM   1898 2HB  PRO A 118     -38.709  63.281  40.407  1.00  0.87           H  
ATOM   1899 1HG  PRO A 118     -39.877  65.482  42.087  1.00  0.87           H  
ATOM   1900 2HG  PRO A 118     -39.257  63.957  42.688  1.00  0.87           H  
ATOM   1901 1HD  PRO A 118     -37.890  66.364  42.772  1.00  0.87           H  
ATOM   1902 2HD  PRO A 118     -36.983  64.781  42.598  1.00  0.87           H  
ATOM   1903  N   ASN A 119     -39.345  66.473  37.921  1.00  0.89           N  
ATOM   1904  CA  ASN A 119     -40.110  67.501  37.208  1.00  0.89           C  
ATOM   1905  C   ASN A 119     -41.143  66.866  36.290  1.00  0.89           C  
ATOM   1906  O   ASN A 119     -40.823  65.951  35.519  1.00  0.89           O  
ATOM   1907  CB  ASN A 119     -39.186  68.427  36.428  1.00  0.89           C  
ATOM   1908  CG  ASN A 119     -39.914  69.608  35.765  1.00  0.89           C  
ATOM   1909  OD1 ASN A 119     -40.643  69.424  34.783  1.00  0.89           O  
ATOM   1910  ND2 ASN A 119     -39.719  70.799  36.286  1.00  0.89           N  
ATOM   1911  H   ASN A 119     -38.853  65.778  37.371  1.00  0.89           H  
ATOM   1912  HA  ASN A 119     -40.647  68.090  37.940  1.00  0.89           H  
ATOM   1913 1HB  ASN A 119     -38.443  68.803  37.074  1.00  0.89           H  
ATOM   1914 2HB  ASN A 119     -38.675  67.850  35.656  1.00  0.89           H  
ATOM   1915 1HD2 ASN A 119     -40.195  71.619  35.901  1.00  0.89           H  
ATOM   1916 2HD2 ASN A 119     -39.119  70.903  37.083  1.00  0.89           H  
ATOM   1917  N   ARG A 120     -42.410  67.281  36.437  1.00  0.90           N  
ATOM   1918  CA  ARG A 120     -43.466  66.640  35.628  1.00  0.90           C  
ATOM   1919  C   ARG A 120     -44.321  67.614  34.786  1.00  0.90           C  
ATOM   1920  O   ARG A 120     -45.001  68.488  35.320  1.00  0.90           O  
ATOM   1921  CB  ARG A 120     -44.377  65.833  36.541  1.00  0.90           C  
ATOM   1922  CG  ARG A 120     -43.627  64.794  37.393  1.00  0.90           C  
ATOM   1923  CD  ARG A 120     -44.535  63.872  38.144  1.00  0.90           C  
ATOM   1924  NE  ARG A 120     -43.790  63.083  39.138  1.00  0.90           N  
ATOM   1925  CZ  ARG A 120     -44.326  62.150  39.955  1.00  0.90           C  
ATOM   1926  NH1 ARG A 120     -45.603  61.862  39.881  1.00  0.90           N  
ATOM   1927  NH2 ARG A 120     -43.563  61.526  40.839  1.00  0.90           N  
ATOM   1928  H   ARG A 120     -42.601  68.045  37.093  1.00  0.90           H  
ATOM   1929  HA  ARG A 120     -42.991  65.945  34.938  1.00  0.90           H  
ATOM   1930 1HB  ARG A 120     -44.917  66.505  37.212  1.00  0.90           H  
ATOM   1931 2HB  ARG A 120     -45.121  65.299  35.940  1.00  0.90           H  
ATOM   1932 1HG  ARG A 120     -42.984  64.211  36.758  1.00  0.90           H  
ATOM   1933 2HG  ARG A 120     -43.009  65.316  38.120  1.00  0.90           H  
ATOM   1934 1HD  ARG A 120     -45.318  64.427  38.645  1.00  0.90           H  
ATOM   1935 2HD  ARG A 120     -44.988  63.183  37.449  1.00  0.90           H  
ATOM   1936  HE  ARG A 120     -42.807  63.275  39.236  1.00  0.90           H  
ATOM   1937 1HH1 ARG A 120     -46.190  62.339  39.207  1.00  0.90           H  
ATOM   1938 2HH1 ARG A 120     -46.002  61.164  40.488  1.00  0.90           H  
ATOM   1939 1HH2 ARG A 120     -42.582  61.756  40.918  1.00  0.90           H  
ATOM   1940 2HH2 ARG A 120     -43.963  60.828  41.447  1.00  0.90           H  
ATOM   1941  N   THR A 121     -44.308  67.420  33.465  1.00  0.88           N  
ATOM   1942  CA  THR A 121     -45.060  68.257  32.506  1.00  0.88           C  
ATOM   1943  C   THR A 121     -46.281  67.571  31.930  1.00  0.88           C  
ATOM   1944  O   THR A 121     -46.183  66.424  31.499  1.00  0.88           O  
ATOM   1945  CB  THR A 121     -44.154  68.707  31.340  1.00  0.88           C  
ATOM   1946  OG1 THR A 121     -43.138  69.591  31.823  1.00  0.88           O  
ATOM   1947  CG2 THR A 121     -44.957  69.315  30.175  1.00  0.88           C  
ATOM   1948  H   THR A 121     -43.732  66.653  33.107  1.00  0.88           H  
ATOM   1949  HA  THR A 121     -45.404  69.151  33.027  1.00  0.88           H  
ATOM   1950  HB  THR A 121     -43.652  67.834  30.962  1.00  0.88           H  
ATOM   1951  HG1 THR A 121     -43.552  70.455  32.011  1.00  0.88           H  
ATOM   1952 1HG2 THR A 121     -44.279  69.580  29.369  1.00  0.88           H  
ATOM   1953 2HG2 THR A 121     -45.669  68.581  29.817  1.00  0.88           H  
ATOM   1954 3HG2 THR A 121     -45.497  70.192  30.488  1.00  0.88           H  
ATOM   1955  N   TYR A 122     -47.431  68.282  31.897  1.00  0.86           N  
ATOM   1956  CA  TYR A 122     -48.655  67.694  31.339  1.00  0.86           C  
ATOM   1957  C   TYR A 122     -49.155  68.364  30.054  1.00  0.86           C  
ATOM   1958  O   TYR A 122     -49.328  69.584  30.005  1.00  0.86           O  
ATOM   1959  CB  TYR A 122     -49.756  67.754  32.378  1.00  0.86           C  
ATOM   1960  CG  TYR A 122     -49.427  66.961  33.565  1.00  0.86           C  
ATOM   1961  CD1 TYR A 122     -48.737  67.547  34.622  1.00  0.86           C  
ATOM   1962  CD2 TYR A 122     -49.769  65.646  33.601  1.00  0.86           C  
ATOM   1963  CE1 TYR A 122     -48.397  66.812  35.717  1.00  0.86           C  
ATOM   1964  CE2 TYR A 122     -49.431  64.907  34.687  1.00  0.86           C  
ATOM   1965  CZ  TYR A 122     -48.745  65.483  35.751  1.00  0.86           C  
ATOM   1966  OH  TYR A 122     -48.396  64.714  36.825  1.00  0.86           O  
ATOM   1967  H   TYR A 122     -47.461  69.223  32.303  1.00  0.86           H  
ATOM   1968  HA  TYR A 122     -48.453  66.653  31.113  1.00  0.86           H  
ATOM   1969 1HB  TYR A 122     -49.917  68.789  32.685  1.00  0.86           H  
ATOM   1970 2HB  TYR A 122     -50.687  67.379  31.952  1.00  0.86           H  
ATOM   1971  HD1 TYR A 122     -48.462  68.581  34.578  1.00  0.86           H  
ATOM   1972  HD2 TYR A 122     -50.297  65.189  32.763  1.00  0.86           H  
ATOM   1973  HE1 TYR A 122     -47.849  67.272  36.543  1.00  0.86           H  
ATOM   1974  HE2 TYR A 122     -49.692  63.855  34.713  1.00  0.86           H  
ATOM   1975  HH  TYR A 122     -48.265  63.795  36.510  1.00  0.86           H  
ATOM   1976  N   ILE A 123     -49.405  67.547  29.019  1.00  0.82           N  
ATOM   1977  CA  ILE A 123     -49.894  68.032  27.719  1.00  0.82           C  
ATOM   1978  C   ILE A 123     -51.168  67.314  27.232  1.00  0.82           C  
ATOM   1979  O   ILE A 123     -51.174  66.098  27.071  1.00  0.82           O  
ATOM   1980  CB  ILE A 123     -48.784  67.873  26.660  1.00  0.82           C  
ATOM   1981  CG1 ILE A 123     -47.537  68.683  27.072  1.00  0.82           C  
ATOM   1982  CG2 ILE A 123     -49.288  68.298  25.301  1.00  0.82           C  
ATOM   1983  CD1 ILE A 123     -46.344  68.452  26.193  1.00  0.82           C  
ATOM   1984  H   ILE A 123     -49.211  66.552  29.146  1.00  0.82           H  
ATOM   1985  HA  ILE A 123     -50.125  69.091  27.817  1.00  0.82           H  
ATOM   1986  HB  ILE A 123     -48.484  66.827  26.615  1.00  0.82           H  
ATOM   1987 1HG1 ILE A 123     -47.783  69.745  27.064  1.00  0.82           H  
ATOM   1988 2HG1 ILE A 123     -47.251  68.401  28.073  1.00  0.82           H  
ATOM   1989 1HG2 ILE A 123     -48.501  68.165  24.562  1.00  0.82           H  
ATOM   1990 2HG2 ILE A 123     -50.150  67.688  25.024  1.00  0.82           H  
ATOM   1991 3HG2 ILE A 123     -49.583  69.345  25.334  1.00  0.82           H  
ATOM   1992 1HD1 ILE A 123     -45.505  69.047  26.555  1.00  0.82           H  
ATOM   1993 2HD1 ILE A 123     -46.076  67.399  26.215  1.00  0.82           H  
ATOM   1994 3HD1 ILE A 123     -46.581  68.744  25.172  1.00  0.82           H  
ATOM   1995  N   PHE A 124     -52.254  68.049  26.968  1.00  0.79           N  
ATOM   1996  CA  PHE A 124     -53.496  67.374  26.540  1.00  0.79           C  
ATOM   1997  C   PHE A 124     -53.305  66.683  25.204  1.00  0.79           C  
ATOM   1998  O   PHE A 124     -52.746  67.269  24.275  1.00  0.79           O  
ATOM   1999  CB  PHE A 124     -54.695  68.327  26.492  1.00  0.79           C  
ATOM   2000  CG  PHE A 124     -56.039  67.614  26.221  1.00  0.79           C  
ATOM   2001  CD1 PHE A 124     -56.557  66.734  27.160  1.00  0.79           C  
ATOM   2002  CD2 PHE A 124     -56.803  67.865  25.093  1.00  0.79           C  
ATOM   2003  CE1 PHE A 124     -57.767  66.108  26.984  1.00  0.79           C  
ATOM   2004  CE2 PHE A 124     -58.039  67.233  24.915  1.00  0.79           C  
ATOM   2005  CZ  PHE A 124     -58.511  66.354  25.863  1.00  0.79           C  
ATOM   2006  H   PHE A 124     -52.229  69.054  27.084  1.00  0.79           H  
ATOM   2007  HA  PHE A 124     -53.740  66.600  27.263  1.00  0.79           H  
ATOM   2008 1HB  PHE A 124     -54.783  68.875  27.416  1.00  0.79           H  
ATOM   2009 2HB  PHE A 124     -54.541  69.056  25.700  1.00  0.79           H  
ATOM   2010  HD1 PHE A 124     -55.985  66.524  28.043  1.00  0.79           H  
ATOM   2011  HD2 PHE A 124     -56.436  68.569  24.349  1.00  0.79           H  
ATOM   2012  HE1 PHE A 124     -58.130  65.421  27.739  1.00  0.79           H  
ATOM   2013  HE2 PHE A 124     -58.638  67.439  24.030  1.00  0.79           H  
ATOM   2014  HZ  PHE A 124     -59.474  65.859  25.725  1.00  0.79           H  
ATOM   2015  N   ASP A 125     -53.791  65.445  25.105  1.00  0.76           N  
ATOM   2016  CA  ASP A 125     -53.663  64.652  23.890  1.00  0.76           C  
ATOM   2017  C   ASP A 125     -54.990  64.048  23.408  1.00  0.76           C  
ATOM   2018  O   ASP A 125     -55.243  62.861  23.658  1.00  0.76           O  
ATOM   2019  CB  ASP A 125     -52.682  63.514  24.149  1.00  0.76           C  
ATOM   2020  CG  ASP A 125     -52.382  62.667  22.912  1.00  0.76           C  
ATOM   2021  OD1 ASP A 125     -52.783  63.038  21.842  1.00  0.76           O  
ATOM   2022  OD2 ASP A 125     -51.750  61.633  23.060  1.00  0.76           O  
ATOM   2023  H   ASP A 125     -54.242  65.027  25.920  1.00  0.76           H  
ATOM   2024  HA  ASP A 125     -53.235  65.281  23.115  1.00  0.76           H  
ATOM   2025 1HB  ASP A 125     -51.751  63.944  24.509  1.00  0.76           H  
ATOM   2026 2HB  ASP A 125     -53.073  62.867  24.944  1.00  0.76           H  
ATOM   2027  N   PRO A 126     -55.801  64.804  22.632  1.00  0.75           N  
ATOM   2028  CA  PRO A 126     -57.142  64.475  22.165  1.00  0.75           C  
ATOM   2029  C   PRO A 126     -57.258  63.109  21.490  1.00  0.75           C  
ATOM   2030  O   PRO A 126     -58.292  62.456  21.585  1.00  0.75           O  
ATOM   2031  CB  PRO A 126     -57.400  65.564  21.117  1.00  0.75           C  
ATOM   2032  CG  PRO A 126     -56.571  66.727  21.552  1.00  0.75           C  
ATOM   2033  CD  PRO A 126     -55.315  66.112  22.126  1.00  0.75           C  
ATOM   2034  HA  PRO A 126     -57.847  64.564  23.007  1.00  0.75           H  
ATOM   2035 1HB  PRO A 126     -57.125  65.192  20.117  1.00  0.75           H  
ATOM   2036 2HB  PRO A 126     -58.476  65.799  21.084  1.00  0.75           H  
ATOM   2037 1HG  PRO A 126     -56.353  67.367  20.684  1.00  0.75           H  
ATOM   2038 2HG  PRO A 126     -57.115  67.346  22.250  1.00  0.75           H  
ATOM   2039 1HD  PRO A 126     -54.556  65.969  21.340  1.00  0.75           H  
ATOM   2040 2HD  PRO A 126     -54.963  66.753  22.935  1.00  0.75           H  
ATOM   2041  N   GLU A 127     -56.180  62.644  20.858  1.00  0.76           N  
ATOM   2042  CA  GLU A 127     -56.183  61.373  20.135  1.00  0.76           C  
ATOM   2043  C   GLU A 127     -56.386  60.162  21.040  1.00  0.76           C  
ATOM   2044  O   GLU A 127     -56.749  59.084  20.567  1.00  0.76           O  
ATOM   2045  CB  GLU A 127     -54.892  61.206  19.332  1.00  0.76           C  
ATOM   2046  CG  GLU A 127     -54.756  62.189  18.165  1.00  0.76           C  
ATOM   2047  CD  GLU A 127     -53.510  61.972  17.317  1.00  0.76           C  
ATOM   2048  OE1 GLU A 127     -52.767  61.055  17.586  1.00  0.76           O  
ATOM   2049  OE2 GLU A 127     -53.311  62.731  16.396  1.00  0.76           O  
ATOM   2050  H   GLU A 127     -55.323  63.187  20.852  1.00  0.76           H  
ATOM   2051  HA  GLU A 127     -57.012  61.395  19.428  1.00  0.76           H  
ATOM   2052 1HB  GLU A 127     -54.037  61.352  19.998  1.00  0.76           H  
ATOM   2053 2HB  GLU A 127     -54.834  60.193  18.937  1.00  0.76           H  
ATOM   2054 1HG  GLU A 127     -55.635  62.103  17.529  1.00  0.76           H  
ATOM   2055 2HG  GLU A 127     -54.737  63.201  18.573  1.00  0.76           H  
ATOM   2056  N   THR A 128     -56.113  60.331  22.329  1.00  0.80           N  
ATOM   2057  CA  THR A 128     -56.242  59.254  23.293  1.00  0.80           C  
ATOM   2058  C   THR A 128     -57.387  59.522  24.287  1.00  0.80           C  
ATOM   2059  O   THR A 128     -57.493  58.836  25.309  1.00  0.80           O  
ATOM   2060  CB  THR A 128     -54.907  59.046  24.039  1.00  0.80           C  
ATOM   2061  OG1 THR A 128     -54.545  60.245  24.729  1.00  0.80           O  
ATOM   2062  CG2 THR A 128     -53.798  58.711  23.049  1.00  0.80           C  
ATOM   2063  H   THR A 128     -55.808  61.249  22.662  1.00  0.80           H  
ATOM   2064  HA  THR A 128     -56.479  58.337  22.758  1.00  0.80           H  
ATOM   2065  HB  THR A 128     -55.010  58.235  24.756  1.00  0.80           H  
ATOM   2066  HG1 THR A 128     -54.625  61.024  24.122  1.00  0.80           H  
ATOM   2067 1HG2 THR A 128     -52.862  58.573  23.587  1.00  0.80           H  
ATOM   2068 2HG2 THR A 128     -54.048  57.798  22.511  1.00  0.80           H  
ATOM   2069 3HG2 THR A 128     -53.681  59.534  22.336  1.00  0.80           H  
ATOM   2070  N   SER A 129     -58.221  60.536  23.994  1.00  0.85           N  
ATOM   2071  CA  SER A 129     -59.339  60.937  24.859  1.00  0.85           C  
ATOM   2072  C   SER A 129     -60.671  60.460  24.265  1.00  0.85           C  
ATOM   2073  O   SER A 129     -60.722  60.027  23.110  1.00  0.85           O  
ATOM   2074  CB  SER A 129     -59.369  62.453  25.030  1.00  0.85           C  
ATOM   2075  OG  SER A 129     -58.197  62.924  25.644  1.00  0.85           O  
ATOM   2076  H   SER A 129     -58.097  61.055  23.123  1.00  0.85           H  
ATOM   2077  HA  SER A 129     -59.212  60.479  25.839  1.00  0.85           H  
ATOM   2078 1HB  SER A 129     -59.490  62.928  24.057  1.00  0.85           H  
ATOM   2079 2HB  SER A 129     -60.234  62.729  25.635  1.00  0.85           H  
ATOM   2080  HG  SER A 129     -57.525  62.965  24.947  1.00  0.85           H  
ATOM   2081  N   CYS A 130     -61.768  60.565  25.019  1.00  0.92           N  
ATOM   2082  CA  CYS A 130     -63.091  60.156  24.544  1.00  0.92           C  
ATOM   2083  C   CYS A 130     -63.713  61.056  23.456  1.00  0.92           C  
ATOM   2084  O   CYS A 130     -64.753  61.684  23.640  1.00  0.92           O  
ATOM   2085  CB  CYS A 130     -64.050  59.967  25.729  1.00  0.92           C  
ATOM   2086  SG  CYS A 130     -64.084  61.321  26.991  1.00  0.92           S  
ATOM   2087  H   CYS A 130     -61.659  60.904  25.976  1.00  0.92           H  
ATOM   2088  HA  CYS A 130     -62.973  59.165  24.099  1.00  0.92           H  
ATOM   2089 1HB  CYS A 130     -65.062  59.859  25.346  1.00  0.92           H  
ATOM   2090 2HB  CYS A 130     -63.812  59.045  26.240  1.00  0.92           H  
ATOM   2091  N   VAL A 131     -63.099  61.004  22.280  1.00  0.98           N  
ATOM   2092  CA  VAL A 131     -63.458  61.662  21.015  1.00  0.98           C  
ATOM   2093  C   VAL A 131     -63.953  63.117  21.075  1.00  0.98           C  
ATOM   2094  O   VAL A 131     -63.298  64.015  20.550  1.00  0.98           O  
ATOM   2095  CB  VAL A 131     -64.522  60.799  20.297  1.00  0.98           C  
ATOM   2096  CG1 VAL A 131     -64.988  61.466  18.995  1.00  0.98           C  
ATOM   2097  CG2 VAL A 131     -63.931  59.430  20.022  1.00  0.98           C  
ATOM   2098  H   VAL A 131     -62.247  60.452  22.278  1.00  0.98           H  
ATOM   2099  HA  VAL A 131     -62.561  61.652  20.395  1.00  0.98           H  
ATOM   2100  HB  VAL A 131     -65.394  60.695  20.941  1.00  0.98           H  
ATOM   2101 1HG1 VAL A 131     -65.738  60.836  18.517  1.00  0.98           H  
ATOM   2102 2HG1 VAL A 131     -65.420  62.438  19.191  1.00  0.98           H  
ATOM   2103 3HG1 VAL A 131     -64.136  61.582  18.327  1.00  0.98           H  
ATOM   2104 1HG2 VAL A 131     -64.675  58.802  19.534  1.00  0.98           H  
ATOM   2105 2HG2 VAL A 131     -63.061  59.534  19.375  1.00  0.98           H  
ATOM   2106 3HG2 VAL A 131     -63.628  58.969  20.964  1.00  0.98           H  
ATOM   2107  N   GLY A 132     -65.137  63.346  21.650  1.00  1.02           N  
ATOM   2108  CA  GLY A 132     -65.731  64.685  21.685  1.00  1.02           C  
ATOM   2109  C   GLY A 132     -65.344  65.424  22.951  1.00  1.02           C  
ATOM   2110  O   GLY A 132     -65.602  66.620  23.117  1.00  1.02           O  
ATOM   2111  H   GLY A 132     -65.590  62.572  22.124  1.00  1.02           H  
ATOM   2112 1HA  GLY A 132     -65.407  65.254  20.813  1.00  1.02           H  
ATOM   2113 2HA  GLY A 132     -66.815  64.600  21.629  1.00  1.02           H  
ATOM   2114  N   CYS A 133     -64.636  64.718  23.804  1.00  1.03           N  
ATOM   2115  CA  CYS A 133     -64.216  65.195  25.103  1.00  1.03           C  
ATOM   2116  C   CYS A 133     -63.113  66.233  25.141  1.00  1.03           C  
ATOM   2117  O   CYS A 133     -61.993  65.970  25.576  1.00  1.03           O  
ATOM   2118  CB  CYS A 133     -63.790  64.016  25.921  1.00  1.03           C  
ATOM   2119  SG  CYS A 133     -65.117  62.934  26.351  1.00  1.03           S  
ATOM   2120  H   CYS A 133     -64.474  63.741  23.577  1.00  1.03           H  
ATOM   2121  HA  CYS A 133     -65.092  65.632  25.580  1.00  1.03           H  
ATOM   2122 1HB  CYS A 133     -63.083  63.437  25.333  1.00  1.03           H  
ATOM   2123 2HB  CYS A 133     -63.283  64.312  26.786  1.00  1.03           H  
ATOM   2124  N   ASP A 134     -63.446  67.426  24.682  1.00  1.02           N  
ATOM   2125  CA  ASP A 134     -62.547  68.572  24.716  1.00  1.02           C  
ATOM   2126  C   ASP A 134     -62.596  69.141  26.131  1.00  1.02           C  
ATOM   2127  O   ASP A 134     -63.622  69.668  26.580  1.00  1.02           O  
ATOM   2128  CB  ASP A 134     -62.919  69.609  23.649  1.00  1.02           C  
ATOM   2129  CG  ASP A 134     -61.949  70.848  23.555  1.00  1.02           C  
ATOM   2130  OD1 ASP A 134     -61.375  71.273  24.552  1.00  1.02           O  
ATOM   2131  OD2 ASP A 134     -61.787  71.344  22.455  1.00  1.02           O  
ATOM   2132  H   ASP A 134     -64.387  67.507  24.291  1.00  1.02           H  
ATOM   2133  HA  ASP A 134     -61.530  68.231  24.519  1.00  1.02           H  
ATOM   2134 1HB  ASP A 134     -62.949  69.118  22.672  1.00  1.02           H  
ATOM   2135 2HB  ASP A 134     -63.927  69.971  23.849  1.00  1.02           H  
ATOM   2136  N   ASP A 135     -61.475  69.048  26.842  1.00  0.98           N  
ATOM   2137  CA  ASP A 135     -61.409  69.432  28.251  1.00  0.98           C  
ATOM   2138  C   ASP A 135     -61.736  70.919  28.502  1.00  0.98           C  
ATOM   2139  O   ASP A 135     -62.084  71.325  29.617  1.00  0.98           O  
ATOM   2140  CB  ASP A 135     -60.003  69.109  28.811  1.00  0.98           C  
ATOM   2141  CG  ASP A 135     -58.828  69.844  28.098  1.00  0.98           C  
ATOM   2142  OD1 ASP A 135     -58.925  70.115  26.928  1.00  0.98           O  
ATOM   2143  OD2 ASP A 135     -57.818  70.077  28.750  1.00  0.98           O  
ATOM   2144  H   ASP A 135     -60.657  68.648  26.399  1.00  0.98           H  
ATOM   2145  HA  ASP A 135     -62.141  68.827  28.784  1.00  0.98           H  
ATOM   2146 1HB  ASP A 135     -59.969  69.375  29.864  1.00  0.98           H  
ATOM   2147 2HB  ASP A 135     -59.824  68.035  28.745  1.00  0.98           H  
ATOM   2148  N   ARG A 136     -61.616  71.750  27.469  1.00  0.94           N  
ATOM   2149  CA  ARG A 136     -61.863  73.171  27.640  1.00  0.94           C  
ATOM   2150  C   ARG A 136     -63.351  73.492  27.601  1.00  0.94           C  
ATOM   2151  O   ARG A 136     -63.766  74.575  28.022  1.00  0.94           O  
ATOM   2152  CB  ARG A 136     -61.176  73.937  26.535  1.00  0.94           C  
ATOM   2153  CG  ARG A 136     -59.671  73.813  26.530  1.00  0.94           C  
ATOM   2154  CD  ARG A 136     -59.105  74.444  25.323  1.00  0.94           C  
ATOM   2155  NE  ARG A 136     -59.574  73.761  24.121  1.00  0.94           N  
ATOM   2156  CZ  ARG A 136     -59.303  74.137  22.855  1.00  0.94           C  
ATOM   2157  NH1 ARG A 136     -58.532  75.187  22.614  1.00  0.94           N  
ATOM   2158  NH2 ARG A 136     -59.821  73.446  21.856  1.00  0.94           N  
ATOM   2159  H   ARG A 136     -61.356  71.397  26.533  1.00  0.94           H  
ATOM   2160  HA  ARG A 136     -61.458  73.485  28.598  1.00  0.94           H  
ATOM   2161 1HB  ARG A 136     -61.543  73.582  25.571  1.00  0.94           H  
ATOM   2162 2HB  ARG A 136     -61.428  74.993  26.613  1.00  0.94           H  
ATOM   2163 1HG  ARG A 136     -59.253  74.290  27.417  1.00  0.94           H  
ATOM   2164 2HG  ARG A 136     -59.402  72.750  26.523  1.00  0.94           H  
ATOM   2165 1HD  ARG A 136     -59.410  75.487  25.268  1.00  0.94           H  
ATOM   2166 2HD  ARG A 136     -58.019  74.376  25.353  1.00  0.94           H  
ATOM   2167  HE  ARG A 136     -60.186  72.924  24.251  1.00  0.94           H  
ATOM   2168 1HH1 ARG A 136     -58.140  75.712  23.383  1.00  0.94           H  
ATOM   2169 2HH1 ARG A 136     -58.337  75.462  21.663  1.00  0.94           H  
ATOM   2170 1HH2 ARG A 136     -60.444  72.637  22.065  1.00  0.94           H  
ATOM   2171 2HH2 ARG A 136     -59.636  73.706  20.905  1.00  0.94           H  
ATOM   2172  N   ASN A 137     -64.146  72.563  27.061  1.00  0.90           N  
ATOM   2173  CA  ASN A 137     -65.575  72.781  26.893  1.00  0.90           C  
ATOM   2174  C   ASN A 137     -66.432  71.925  27.819  1.00  0.90           C  
ATOM   2175  O   ASN A 137     -67.439  72.396  28.348  1.00  0.90           O  
ATOM   2176  CB  ASN A 137     -65.974  72.514  25.455  1.00  0.90           C  
ATOM   2177  CG  ASN A 137     -65.334  73.467  24.473  1.00  0.90           C  
ATOM   2178  OD1 ASN A 137     -65.213  74.669  24.737  1.00  0.90           O  
ATOM   2179  ND2 ASN A 137     -64.929  72.952  23.338  1.00  0.90           N  
ATOM   2180  H   ASN A 137     -63.752  71.669  26.772  1.00  0.90           H  
ATOM   2181  HA  ASN A 137     -65.793  73.823  27.130  1.00  0.90           H  
ATOM   2182 1HB  ASN A 137     -65.680  71.493  25.192  1.00  0.90           H  
ATOM   2183 2HB  ASN A 137     -67.057  72.575  25.360  1.00  0.90           H  
ATOM   2184 1HD2 ASN A 137     -64.495  73.533  22.647  1.00  0.90           H  
ATOM   2185 2HD2 ASN A 137     -65.046  71.975  23.159  1.00  0.90           H  
ATOM   2186  N   ASP A 138     -66.068  70.655  27.993  1.00  0.88           N  
ATOM   2187  CA  ASP A 138     -66.897  69.784  28.822  1.00  0.88           C  
ATOM   2188  C   ASP A 138     -66.980  70.252  30.256  1.00  0.88           C  
ATOM   2189  O   ASP A 138     -65.974  70.661  30.844  1.00  0.88           O  
ATOM   2190  CB  ASP A 138     -66.425  68.337  28.801  1.00  0.88           C  
ATOM   2191  CG  ASP A 138     -66.759  67.642  27.506  1.00  0.88           C  
ATOM   2192  OD1 ASP A 138     -67.455  68.208  26.700  1.00  0.88           O  
ATOM   2193  OD2 ASP A 138     -66.368  66.514  27.358  1.00  0.88           O  
ATOM   2194  H   ASP A 138     -65.223  70.301  27.546  1.00  0.88           H  
ATOM   2195  HA  ASP A 138     -67.908  69.801  28.414  1.00  0.88           H  
ATOM   2196 1HB  ASP A 138     -65.341  68.315  28.940  1.00  0.88           H  
ATOM   2197 2HB  ASP A 138     -66.877  67.791  29.632  1.00  0.88           H  
ATOM   2198  N   THR A 139     -68.178  70.126  30.839  1.00  0.88           N  
ATOM   2199  CA  THR A 139     -68.376  70.513  32.227  1.00  0.88           C  
ATOM   2200  C   THR A 139     -68.985  69.423  33.084  1.00  0.88           C  
ATOM   2201  O   THR A 139     -69.755  68.582  32.610  1.00  0.88           O  
ATOM   2202  CB  THR A 139     -69.288  71.743  32.329  1.00  0.88           C  
ATOM   2203  OG1 THR A 139     -70.583  71.418  31.780  1.00  0.88           O  
ATOM   2204  CG2 THR A 139     -68.706  72.937  31.606  1.00  0.88           C  
ATOM   2205  H   THR A 139     -68.957  69.778  30.298  1.00  0.88           H  
ATOM   2206  HA  THR A 139     -67.411  70.750  32.656  1.00  0.88           H  
ATOM   2207  HB  THR A 139     -69.403  72.001  33.379  1.00  0.88           H  
ATOM   2208  HG1 THR A 139     -70.462  70.838  31.018  1.00  0.88           H  
ATOM   2209 1HG2 THR A 139     -69.375  73.788  31.714  1.00  0.88           H  
ATOM   2210 2HG2 THR A 139     -67.745  73.187  32.028  1.00  0.88           H  
ATOM   2211 3HG2 THR A 139     -68.589  72.707  30.557  1.00  0.88           H  
ATOM   2212  N   PHE A 140     -68.652  69.500  34.365  1.00  0.89           N  
ATOM   2213  CA  PHE A 140     -69.106  68.596  35.407  1.00  0.89           C  
ATOM   2214  C   PHE A 140     -69.680  69.310  36.606  1.00  0.89           C  
ATOM   2215  O   PHE A 140     -69.282  70.434  36.909  1.00  0.89           O  
ATOM   2216  CB  PHE A 140     -67.932  67.724  35.818  1.00  0.89           C  
ATOM   2217  CG  PHE A 140     -67.550  66.841  34.734  1.00  0.89           C  
ATOM   2218  CD1 PHE A 140     -66.707  67.231  33.722  1.00  0.89           C  
ATOM   2219  CD2 PHE A 140     -68.062  65.588  34.721  1.00  0.89           C  
ATOM   2220  CE1 PHE A 140     -66.436  66.358  32.704  1.00  0.89           C  
ATOM   2221  CE2 PHE A 140     -67.775  64.733  33.732  1.00  0.89           C  
ATOM   2222  CZ  PHE A 140     -66.955  65.138  32.705  1.00  0.89           C  
ATOM   2223  H   PHE A 140     -67.998  70.239  34.625  1.00  0.89           H  
ATOM   2224  HA  PHE A 140     -69.886  67.958  34.991  1.00  0.89           H  
ATOM   2225 1HB  PHE A 140     -67.083  68.340  36.089  1.00  0.89           H  
ATOM   2226 2HB  PHE A 140     -68.202  67.116  36.679  1.00  0.89           H  
ATOM   2227  HD1 PHE A 140     -66.283  68.239  33.723  1.00  0.89           H  
ATOM   2228  HD2 PHE A 140     -68.705  65.286  35.535  1.00  0.89           H  
ATOM   2229  HE1 PHE A 140     -65.814  66.630  31.884  1.00  0.89           H  
ATOM   2230  HE2 PHE A 140     -68.201  63.734  33.756  1.00  0.89           H  
ATOM   2231  HZ  PHE A 140     -66.709  64.484  31.888  1.00  0.89           H  
ATOM   2232  N   VAL A 141     -70.602  68.653  37.304  1.00  0.91           N  
ATOM   2233  CA  VAL A 141     -71.116  69.215  38.543  1.00  0.91           C  
ATOM   2234  C   VAL A 141     -70.554  68.461  39.724  1.00  0.91           C  
ATOM   2235  O   VAL A 141     -70.722  67.240  39.847  1.00  0.91           O  
ATOM   2236  CB  VAL A 141     -72.641  69.193  38.596  1.00  0.91           C  
ATOM   2237  CG1 VAL A 141     -73.100  69.761  39.938  1.00  0.91           C  
ATOM   2238  CG2 VAL A 141     -73.183  70.016  37.442  1.00  0.91           C  
ATOM   2239  H   VAL A 141     -70.923  67.748  36.993  1.00  0.91           H  
ATOM   2240  HA  VAL A 141     -70.798  70.249  38.618  1.00  0.91           H  
ATOM   2241  HB  VAL A 141     -73.000  68.169  38.523  1.00  0.91           H  
ATOM   2242 1HG1 VAL A 141     -74.189  69.751  39.986  1.00  0.91           H  
ATOM   2243 2HG1 VAL A 141     -72.692  69.153  40.745  1.00  0.91           H  
ATOM   2244 3HG1 VAL A 141     -72.738  70.788  40.035  1.00  0.91           H  
ATOM   2245 1HG2 VAL A 141     -74.272  70.011  37.470  1.00  0.91           H  
ATOM   2246 2HG2 VAL A 141     -72.820  71.036  37.531  1.00  0.91           H  
ATOM   2247 3HG2 VAL A 141     -72.843  69.590  36.498  1.00  0.91           H  
ATOM   2248  N   ASN A 142     -69.855  69.193  40.582  1.00  0.94           N  
ATOM   2249  CA  ASN A 142     -69.186  68.566  41.703  1.00  0.94           C  
ATOM   2250  C   ASN A 142     -69.293  69.348  42.989  1.00  0.94           C  
ATOM   2251  O   ASN A 142     -69.531  70.558  42.989  1.00  0.94           O  
ATOM   2252  CB  ASN A 142     -67.751  68.316  41.348  1.00  0.94           C  
ATOM   2253  CG  ASN A 142     -67.656  67.277  40.258  1.00  0.94           C  
ATOM   2254  OD1 ASN A 142     -67.423  67.610  39.090  1.00  0.94           O  
ATOM   2255  ND2 ASN A 142     -67.846  66.042  40.633  1.00  0.94           N  
ATOM   2256  H   ASN A 142     -69.781  70.200  40.421  1.00  0.94           H  
ATOM   2257  HA  ASN A 142     -69.654  67.602  41.880  1.00  0.94           H  
ATOM   2258 1HB  ASN A 142     -67.292  69.246  41.003  1.00  0.94           H  
ATOM   2259 2HB  ASN A 142     -67.212  67.982  42.233  1.00  0.94           H  
ATOM   2260 1HD2 ASN A 142     -67.838  65.287  39.959  1.00  0.94           H  
ATOM   2261 2HD2 ASN A 142     -68.021  65.831  41.589  1.00  0.94           H  
ATOM   2262  N   VAL A 143     -69.113  68.649  44.101  1.00  0.98           N  
ATOM   2263  CA  VAL A 143     -69.187  69.298  45.394  1.00  0.98           C  
ATOM   2264  C   VAL A 143     -68.113  70.389  45.494  1.00  0.98           C  
ATOM   2265  O   VAL A 143     -66.962  70.212  45.074  1.00  0.98           O  
ATOM   2266  CB  VAL A 143     -69.071  68.257  46.516  1.00  0.98           C  
ATOM   2267  CG1 VAL A 143     -67.699  67.671  46.552  1.00  0.98           C  
ATOM   2268  CG2 VAL A 143     -69.482  68.882  47.816  1.00  0.98           C  
ATOM   2269  H   VAL A 143     -68.929  67.659  44.050  1.00  0.98           H  
ATOM   2270  HA  VAL A 143     -70.164  69.759  45.487  1.00  0.98           H  
ATOM   2271  HB  VAL A 143     -69.756  67.439  46.297  1.00  0.98           H  
ATOM   2272 1HG1 VAL A 143     -67.645  66.917  47.326  1.00  0.98           H  
ATOM   2273 2HG1 VAL A 143     -67.477  67.219  45.589  1.00  0.98           H  
ATOM   2274 3HG1 VAL A 143     -66.977  68.463  46.764  1.00  0.98           H  
ATOM   2275 1HG2 VAL A 143     -69.452  68.145  48.580  1.00  0.98           H  
ATOM   2276 2HG2 VAL A 143     -68.818  69.703  48.070  1.00  0.98           H  
ATOM   2277 3HG2 VAL A 143     -70.498  69.253  47.731  1.00  0.98           H  
ATOM   2278  N   ASN A 144     -68.483  71.522  46.060  1.00  1.03           N  
ATOM   2279  CA  ASN A 144     -67.577  72.647  46.142  1.00  1.03           C  
ATOM   2280  C   ASN A 144     -66.652  72.466  47.342  1.00  1.03           C  
ATOM   2281  O   ASN A 144     -66.925  72.950  48.448  1.00  1.03           O  
ATOM   2282  CB  ASN A 144     -68.308  73.983  46.195  1.00  1.03           C  
ATOM   2283  CG  ASN A 144     -67.335  75.128  45.871  1.00  1.03           C  
ATOM   2284  OD1 ASN A 144     -66.380  74.843  45.130  1.00  1.03           O  
ATOM   2285  ND2 ASN A 144     -67.527  76.342  46.341  1.00  1.03           N  
ATOM   2286  H   ASN A 144     -69.428  71.593  46.404  1.00  1.03           H  
ATOM   2287  HA  ASN A 144     -66.949  72.648  45.251  1.00  1.03           H  
ATOM   2288 1HB  ASN A 144     -69.136  73.987  45.485  1.00  1.03           H  
ATOM   2289 2HB  ASN A 144     -68.725  74.134  47.188  1.00  1.03           H  
ATOM   2290 1HD2 ASN A 144     -66.837  77.083  46.110  1.00  1.03           H  
ATOM   2291 2HD2 ASN A 144     -68.317  76.545  46.917  1.00  1.03           H  
ATOM   2292  N   ILE A 145     -65.548  71.768  47.102  1.00  1.07           N  
ATOM   2293  CA  ILE A 145     -64.612  71.392  48.155  1.00  1.07           C  
ATOM   2294  C   ILE A 145     -64.212  72.536  49.148  1.00  1.07           C  
ATOM   2295  O   ILE A 145     -64.127  72.229  50.340  1.00  1.07           O  
ATOM   2296  CB  ILE A 145     -63.355  70.720  47.514  1.00  1.07           C  
ATOM   2297  CG1 ILE A 145     -62.492  70.039  48.528  1.00  1.07           C  
ATOM   2298  CG2 ILE A 145     -62.488  71.657  46.811  1.00  1.07           C  
ATOM   2299  CD1 ILE A 145     -63.136  68.898  49.159  1.00  1.07           C  
ATOM   2300  H   ILE A 145     -65.450  71.400  46.153  1.00  1.07           H  
ATOM   2301  HA  ILE A 145     -65.099  70.617  48.744  1.00  1.07           H  
ATOM   2302  HB  ILE A 145     -63.713  69.972  46.805  1.00  1.07           H  
ATOM   2303 1HG1 ILE A 145     -61.587  69.692  48.032  1.00  1.07           H  
ATOM   2304 2HG1 ILE A 145     -62.215  70.756  49.301  1.00  1.07           H  
ATOM   2305 1HG2 ILE A 145     -61.695  71.122  46.368  1.00  1.07           H  
ATOM   2306 2HG2 ILE A 145     -63.047  72.161  46.045  1.00  1.07           H  
ATOM   2307 3HG2 ILE A 145     -62.078  72.367  47.509  1.00  1.07           H  
ATOM   2308 1HD1 ILE A 145     -62.477  68.417  49.859  1.00  1.07           H  
ATOM   2309 2HD1 ILE A 145     -64.025  69.226  49.668  1.00  1.07           H  
ATOM   2310 3HD1 ILE A 145     -63.385  68.203  48.391  1.00  1.07           H  
ATOM   2311  N   PRO A 146     -63.993  73.851  48.793  1.00  1.12           N  
ATOM   2312  CA  PRO A 146     -63.679  74.886  49.763  1.00  1.12           C  
ATOM   2313  C   PRO A 146     -64.798  75.166  50.758  1.00  1.12           C  
ATOM   2314  O   PRO A 146     -64.543  75.683  51.848  1.00  1.12           O  
ATOM   2315  CB  PRO A 146     -63.424  76.106  48.885  1.00  1.12           C  
ATOM   2316  CG  PRO A 146     -64.123  75.846  47.630  1.00  1.12           C  
ATOM   2317  CD  PRO A 146     -63.952  74.400  47.399  1.00  1.12           C  
ATOM   2318  HA  PRO A 146     -62.763  74.604  50.294  1.00  1.12           H  
ATOM   2319 1HB  PRO A 146     -63.774  77.021  49.385  1.00  1.12           H  
ATOM   2320 2HB  PRO A 146     -62.360  76.199  48.721  1.00  1.12           H  
ATOM   2321 1HG  PRO A 146     -65.168  76.154  47.726  1.00  1.12           H  
ATOM   2322 2HG  PRO A 146     -63.692  76.453  46.824  1.00  1.12           H  
ATOM   2323 1HD  PRO A 146     -64.697  74.074  46.748  1.00  1.12           H  
ATOM   2324 2HD  PRO A 146     -62.960  74.309  46.963  1.00  1.12           H  
ATOM   2325  N   LEU A 147     -66.044  74.813  50.423  1.00  1.17           N  
ATOM   2326  CA  LEU A 147     -67.127  75.058  51.363  1.00  1.17           C  
ATOM   2327  C   LEU A 147     -67.191  73.914  52.324  1.00  1.17           C  
ATOM   2328  O   LEU A 147     -67.480  74.095  53.507  1.00  1.17           O  
ATOM   2329  CB  LEU A 147     -68.467  75.244  50.670  1.00  1.17           C  
ATOM   2330  CG  LEU A 147     -68.555  76.452  49.827  1.00  1.17           C  
ATOM   2331  CD1 LEU A 147     -69.901  76.519  49.164  1.00  1.17           C  
ATOM   2332  CD2 LEU A 147     -68.321  77.595  50.683  1.00  1.17           C  
ATOM   2333  H   LEU A 147     -66.254  74.352  49.541  1.00  1.17           H  
ATOM   2334  HA  LEU A 147     -66.908  75.965  51.924  1.00  1.17           H  
ATOM   2335 1HB  LEU A 147     -68.647  74.378  50.032  1.00  1.17           H  
ATOM   2336 2HB  LEU A 147     -69.250  75.299  51.425  1.00  1.17           H  
ATOM   2337  HG  LEU A 147     -67.796  76.419  49.054  1.00  1.17           H  
ATOM   2338 1HD1 LEU A 147     -69.954  77.398  48.550  1.00  1.17           H  
ATOM   2339 2HD1 LEU A 147     -70.022  75.646  48.548  1.00  1.17           H  
ATOM   2340 3HD1 LEU A 147     -70.692  76.551  49.913  1.00  1.17           H  
ATOM   2341 1HD2 LEU A 147     -68.383  78.510  50.098  1.00  1.17           H  
ATOM   2342 2HD2 LEU A 147     -69.072  77.588  51.452  1.00  1.17           H  
ATOM   2343 3HD2 LEU A 147     -67.338  77.505  51.133  1.00  1.17           H  
ATOM   2344  N   LEU A 148     -66.874  72.720  51.836  1.00  1.23           N  
ATOM   2345  CA  LEU A 148     -66.869  71.595  52.753  1.00  1.23           C  
ATOM   2346  C   LEU A 148     -65.717  71.794  53.725  1.00  1.23           C  
ATOM   2347  O   LEU A 148     -65.830  71.543  54.927  1.00  1.23           O  
ATOM   2348  CB  LEU A 148     -66.622  70.278  52.046  1.00  1.23           C  
ATOM   2349  CG  LEU A 148     -67.653  69.792  51.099  1.00  1.23           C  
ATOM   2350  CD1 LEU A 148     -67.090  68.522  50.524  1.00  1.23           C  
ATOM   2351  CD2 LEU A 148     -69.008  69.610  51.800  1.00  1.23           C  
ATOM   2352  H   LEU A 148     -66.662  72.621  50.840  1.00  1.23           H  
ATOM   2353  HA  LEU A 148     -67.810  71.565  53.301  1.00  1.23           H  
ATOM   2354 1HB  LEU A 148     -65.687  70.356  51.491  1.00  1.23           H  
ATOM   2355 2HB  LEU A 148     -66.496  69.507  52.803  1.00  1.23           H  
ATOM   2356  HG  LEU A 148     -67.774  70.512  50.282  1.00  1.23           H  
ATOM   2357 1HD1 LEU A 148     -67.731  68.099  49.810  1.00  1.23           H  
ATOM   2358 2HD1 LEU A 148     -66.157  68.753  50.060  1.00  1.23           H  
ATOM   2359 3HD1 LEU A 148     -66.929  67.796  51.326  1.00  1.23           H  
ATOM   2360 1HD2 LEU A 148     -69.746  69.250  51.083  1.00  1.23           H  
ATOM   2361 2HD2 LEU A 148     -68.908  68.893  52.614  1.00  1.23           H  
ATOM   2362 3HD2 LEU A 148     -69.338  70.571  52.200  1.00  1.23           H  
ATOM   2363  N   THR A 149     -64.605  72.298  53.184  1.00  1.30           N  
ATOM   2364  CA  THR A 149     -63.407  72.514  53.957  1.00  1.30           C  
ATOM   2365  C   THR A 149     -63.666  73.577  55.015  1.00  1.30           C  
ATOM   2366  O   THR A 149     -63.380  73.364  56.196  1.00  1.30           O  
ATOM   2367  CB  THR A 149     -62.281  72.959  53.037  1.00  1.30           C  
ATOM   2368  OG1 THR A 149     -62.082  71.959  52.034  1.00  1.30           O  
ATOM   2369  CG2 THR A 149     -61.061  73.097  53.822  1.00  1.30           C  
ATOM   2370  H   THR A 149     -64.578  72.480  52.181  1.00  1.30           H  
ATOM   2371  HA  THR A 149     -63.130  71.589  54.457  1.00  1.30           H  
ATOM   2372  HB  THR A 149     -62.526  73.906  52.569  1.00  1.30           H  
ATOM   2373  HG1 THR A 149     -62.867  71.952  51.444  1.00  1.30           H  
ATOM   2374 1HG2 THR A 149     -60.277  73.391  53.189  1.00  1.30           H  
ATOM   2375 2HG2 THR A 149     -61.229  73.845  54.576  1.00  1.30           H  
ATOM   2376 3HG2 THR A 149     -60.804  72.152  54.294  1.00  1.30           H  
ATOM   2377  N   LEU A 150     -64.280  74.693  54.604  1.00  1.38           N  
ATOM   2378  CA  LEU A 150     -64.636  75.733  55.547  1.00  1.38           C  
ATOM   2379  C   LEU A 150     -65.591  75.209  56.597  1.00  1.38           C  
ATOM   2380  O   LEU A 150     -65.437  75.509  57.780  1.00  1.38           O  
ATOM   2381  CB  LEU A 150     -65.289  76.935  54.877  1.00  1.38           C  
ATOM   2382  CG  LEU A 150     -65.721  77.978  55.895  1.00  1.38           C  
ATOM   2383  CD1 LEU A 150     -64.534  78.483  56.646  1.00  1.38           C  
ATOM   2384  CD2 LEU A 150     -66.380  79.075  55.258  1.00  1.38           C  
ATOM   2385  H   LEU A 150     -64.481  74.840  53.618  1.00  1.38           H  
ATOM   2386  HA  LEU A 150     -63.732  76.068  56.039  1.00  1.38           H  
ATOM   2387 1HB  LEU A 150     -64.583  77.386  54.181  1.00  1.38           H  
ATOM   2388 2HB  LEU A 150     -66.168  76.600  54.323  1.00  1.38           H  
ATOM   2389  HG  LEU A 150     -66.394  77.507  56.588  1.00  1.38           H  
ATOM   2390 1HD1 LEU A 150     -64.853  79.213  57.388  1.00  1.38           H  
ATOM   2391 2HD1 LEU A 150     -64.058  77.649  57.141  1.00  1.38           H  
ATOM   2392 3HD1 LEU A 150     -63.839  78.951  55.953  1.00  1.38           H  
ATOM   2393 1HD2 LEU A 150     -66.669  79.777  56.007  1.00  1.38           H  
ATOM   2394 2HD2 LEU A 150     -65.696  79.534  54.602  1.00  1.38           H  
ATOM   2395 3HD2 LEU A 150     -67.257  78.717  54.715  1.00  1.38           H  
ATOM   2396  N   ALA A 151     -66.597  74.439  56.182  1.00  1.48           N  
ATOM   2397  CA  ALA A 151     -67.571  73.926  57.122  1.00  1.48           C  
ATOM   2398  C   ALA A 151     -66.892  73.141  58.224  1.00  1.48           C  
ATOM   2399  O   ALA A 151     -67.193  73.326  59.408  1.00  1.48           O  
ATOM   2400  CB  ALA A 151     -68.543  73.010  56.393  1.00  1.48           C  
ATOM   2401  H   ALA A 151     -66.711  74.222  55.194  1.00  1.48           H  
ATOM   2402  HA  ALA A 151     -68.095  74.770  57.564  1.00  1.48           H  
ATOM   2403 1HB  ALA A 151     -69.288  72.638  57.082  1.00  1.48           H  
ATOM   2404 2HB  ALA A 151     -69.024  73.559  55.601  1.00  1.48           H  
ATOM   2405 3HB  ALA A 151     -68.005  72.176  55.964  1.00  1.48           H  
ATOM   2406  N   LEU A 152     -65.903  72.338  57.853  1.00  1.59           N  
ATOM   2407  CA  LEU A 152     -65.182  71.560  58.833  1.00  1.59           C  
ATOM   2408  C   LEU A 152     -64.249  72.432  59.673  1.00  1.59           C  
ATOM   2409  O   LEU A 152     -64.104  72.201  60.880  1.00  1.59           O  
ATOM   2410  CB  LEU A 152     -64.454  70.431  58.122  1.00  1.59           C  
ATOM   2411  CG  LEU A 152     -65.423  69.405  57.513  1.00  1.59           C  
ATOM   2412  CD1 LEU A 152     -64.652  68.386  56.707  1.00  1.59           C  
ATOM   2413  CD2 LEU A 152     -66.233  68.762  58.636  1.00  1.59           C  
ATOM   2414  H   LEU A 152     -65.688  72.225  56.858  1.00  1.59           H  
ATOM   2415  HA  LEU A 152     -65.912  71.109  59.501  1.00  1.59           H  
ATOM   2416 1HB  LEU A 152     -63.857  70.859  57.312  1.00  1.59           H  
ATOM   2417 2HB  LEU A 152     -63.796  69.923  58.823  1.00  1.59           H  
ATOM   2418  HG  LEU A 152     -66.105  69.914  56.834  1.00  1.59           H  
ATOM   2419 1HD1 LEU A 152     -65.349  67.668  56.264  1.00  1.59           H  
ATOM   2420 2HD1 LEU A 152     -64.104  68.899  55.916  1.00  1.59           H  
ATOM   2421 3HD1 LEU A 152     -63.955  67.859  57.355  1.00  1.59           H  
ATOM   2422 1HD2 LEU A 152     -66.928  68.050  58.212  1.00  1.59           H  
ATOM   2423 2HD2 LEU A 152     -65.566  68.242  59.326  1.00  1.59           H  
ATOM   2424 3HD2 LEU A 152     -66.785  69.530  59.175  1.00  1.59           H  
ATOM   2425  N   TRP A 153     -63.662  73.482  59.075  1.00  1.75           N  
ATOM   2426  CA  TRP A 153     -62.807  74.365  59.861  1.00  1.75           C  
ATOM   2427  C   TRP A 153     -63.648  75.024  60.949  1.00  1.75           C  
ATOM   2428  O   TRP A 153     -63.227  75.114  62.108  1.00  1.75           O  
ATOM   2429  CB  TRP A 153     -62.211  75.512  59.019  1.00  1.75           C  
ATOM   2430  CG  TRP A 153     -61.127  75.164  58.015  1.00  1.75           C  
ATOM   2431  CD1 TRP A 153     -60.355  74.045  57.961  1.00  1.75           C  
ATOM   2432  CD2 TRP A 153     -60.686  76.006  56.907  1.00  1.75           C  
ATOM   2433  NE1 TRP A 153     -59.469  74.132  56.903  1.00  1.75           N  
ATOM   2434  CE2 TRP A 153     -59.665  75.328  56.255  1.00  1.75           C  
ATOM   2435  CE3 TRP A 153     -61.072  77.265  56.437  1.00  1.75           C  
ATOM   2436  CZ2 TRP A 153     -59.023  75.863  55.144  1.00  1.75           C  
ATOM   2437  CZ3 TRP A 153     -60.438  77.797  55.325  1.00  1.75           C  
ATOM   2438  CH2 TRP A 153     -59.440  77.114  54.692  1.00  1.75           C  
ATOM   2439  H   TRP A 153     -63.784  73.639  58.075  1.00  1.75           H  
ATOM   2440  HA  TRP A 153     -62.010  73.782  60.321  1.00  1.75           H  
ATOM   2441 1HB  TRP A 153     -63.015  75.988  58.475  1.00  1.75           H  
ATOM   2442 2HB  TRP A 153     -61.807  76.263  59.693  1.00  1.75           H  
ATOM   2443  HD1 TRP A 153     -60.422  73.207  58.651  1.00  1.75           H  
ATOM   2444  HE1 TRP A 153     -58.785  73.431  56.646  1.00  1.75           H  
ATOM   2445  HE3 TRP A 153     -61.849  77.815  56.936  1.00  1.75           H  
ATOM   2446  HZ2 TRP A 153     -58.226  75.337  54.635  1.00  1.75           H  
ATOM   2447  HZ3 TRP A 153     -60.751  78.778  54.974  1.00  1.75           H  
ATOM   2448  HH2 TRP A 153     -58.959  77.563  53.822  1.00  1.75           H  
ATOM   2449  N   LEU A 154     -64.851  75.480  60.572  1.00  1.95           N  
ATOM   2450  CA  LEU A 154     -65.749  76.174  61.485  1.00  1.95           C  
ATOM   2451  C   LEU A 154     -66.259  75.241  62.558  1.00  1.95           C  
ATOM   2452  O   LEU A 154     -66.329  75.612  63.727  1.00  1.95           O  
ATOM   2453  CB  LEU A 154     -66.934  76.739  60.711  1.00  1.95           C  
ATOM   2454  CG  LEU A 154     -66.595  77.849  59.733  1.00  1.95           C  
ATOM   2455  CD1 LEU A 154     -67.784  78.135  58.878  1.00  1.95           C  
ATOM   2456  CD2 LEU A 154     -66.173  79.102  60.475  1.00  1.95           C  
ATOM   2457  H   LEU A 154     -65.133  75.363  59.597  1.00  1.95           H  
ATOM   2458  HA  LEU A 154     -65.204  76.990  61.953  1.00  1.95           H  
ATOM   2459 1HB  LEU A 154     -67.396  75.927  60.145  1.00  1.95           H  
ATOM   2460 2HB  LEU A 154     -67.659  77.125  61.424  1.00  1.95           H  
ATOM   2461  HG  LEU A 154     -65.791  77.512  59.102  1.00  1.95           H  
ATOM   2462 1HD1 LEU A 154     -67.525  78.869  58.178  1.00  1.95           H  
ATOM   2463 2HD1 LEU A 154     -68.081  77.227  58.351  1.00  1.95           H  
ATOM   2464 3HD1 LEU A 154     -68.591  78.503  59.480  1.00  1.95           H  
ATOM   2465 1HD2 LEU A 154     -65.925  79.883  59.756  1.00  1.95           H  
ATOM   2466 2HD2 LEU A 154     -66.992  79.441  61.112  1.00  1.95           H  
ATOM   2467 3HD2 LEU A 154     -65.300  78.883  61.089  1.00  1.95           H  
ATOM   2468  N   ARG A 155     -66.570  74.003  62.178  1.00  2.24           N  
ATOM   2469  CA  ARG A 155     -67.047  73.020  63.133  1.00  2.24           C  
ATOM   2470  C   ARG A 155     -66.017  72.827  64.234  1.00  2.24           C  
ATOM   2471  O   ARG A 155     -66.312  72.998  65.423  1.00  2.24           O  
ATOM   2472  CB  ARG A 155     -67.279  71.693  62.436  1.00  2.24           C  
ATOM   2473  CG  ARG A 155     -67.833  70.608  63.292  1.00  2.24           C  
ATOM   2474  CD  ARG A 155     -68.094  69.380  62.514  1.00  2.24           C  
ATOM   2475  NE  ARG A 155     -68.737  68.345  63.314  1.00  2.24           N  
ATOM   2476  CZ  ARG A 155     -68.993  67.093  62.878  1.00  2.24           C  
ATOM   2477  NH1 ARG A 155     -68.631  66.719  61.671  1.00  2.24           N  
ATOM   2478  NH2 ARG A 155     -69.612  66.234  63.667  1.00  2.24           N  
ATOM   2479  H   ARG A 155     -66.515  73.743  61.193  1.00  2.24           H  
ATOM   2480  HA  ARG A 155     -67.979  73.373  63.572  1.00  2.24           H  
ATOM   2481 1HB  ARG A 155     -67.921  71.840  61.586  1.00  2.24           H  
ATOM   2482 2HB  ARG A 155     -66.332  71.326  62.048  1.00  2.24           H  
ATOM   2483 1HG  ARG A 155     -67.087  70.377  64.039  1.00  2.24           H  
ATOM   2484 2HG  ARG A 155     -68.754  70.935  63.773  1.00  2.24           H  
ATOM   2485 1HD  ARG A 155     -68.745  69.616  61.692  1.00  2.24           H  
ATOM   2486 2HD  ARG A 155     -67.153  68.985  62.131  1.00  2.24           H  
ATOM   2487  HE  ARG A 155     -69.039  68.589  64.261  1.00  2.24           H  
ATOM   2488 1HH1 ARG A 155     -68.138  67.356  61.058  1.00  2.24           H  
ATOM   2489 2HH1 ARG A 155     -68.827  65.776  61.356  1.00  2.24           H  
ATOM   2490 1HH2 ARG A 155     -69.898  66.513  64.596  1.00  2.24           H  
ATOM   2491 2HH2 ARG A 155     -69.805  65.302  63.336  1.00  2.24           H  
ATOM   2492  N   ASN A 156     -64.783  72.530  63.824  1.00  2.63           N  
ATOM   2493  CA  ASN A 156     -63.721  72.297  64.781  1.00  2.63           C  
ATOM   2494  C   ASN A 156     -63.394  73.559  65.562  1.00  2.63           C  
ATOM   2495  O   ASN A 156     -63.137  73.496  66.768  1.00  2.63           O  
ATOM   2496  CB  ASN A 156     -62.509  71.758  64.066  1.00  2.63           C  
ATOM   2497  CG  ASN A 156     -62.711  70.335  63.632  1.00  2.63           C  
ATOM   2498  OD1 ASN A 156     -63.545  69.605  64.188  1.00  2.63           O  
ATOM   2499  ND2 ASN A 156     -61.966  69.921  62.641  1.00  2.63           N  
ATOM   2500  H   ASN A 156     -64.585  72.440  62.825  1.00  2.63           H  
ATOM   2501  HA  ASN A 156     -64.062  71.551  65.496  1.00  2.63           H  
ATOM   2502 1HB  ASN A 156     -62.311  72.374  63.182  1.00  2.63           H  
ATOM   2503 2HB  ASN A 156     -61.637  71.818  64.715  1.00  2.63           H  
ATOM   2504 1HD2 ASN A 156     -62.056  68.983  62.306  1.00  2.63           H  
ATOM   2505 2HD2 ASN A 156     -61.312  70.544  62.216  1.00  2.63           H  
ATOM   2506  N   THR A 157     -63.460  74.719  64.905  1.00  3.12           N  
ATOM   2507  CA  THR A 157     -63.180  75.952  65.605  1.00  3.12           C  
ATOM   2508  C   THR A 157     -64.177  76.131  66.723  1.00  3.12           C  
ATOM   2509  O   THR A 157     -63.774  76.326  67.873  1.00  3.12           O  
ATOM   2510  CB  THR A 157     -63.249  77.168  64.663  1.00  3.12           C  
ATOM   2511  OG1 THR A 157     -62.237  77.047  63.650  1.00  3.12           O  
ATOM   2512  CG2 THR A 157     -63.068  78.460  65.438  1.00  3.12           C  
ATOM   2513  H   THR A 157     -63.660  74.750  63.907  1.00  3.12           H  
ATOM   2514  HA  THR A 157     -62.181  75.893  66.036  1.00  3.12           H  
ATOM   2515  HB  THR A 157     -64.221  77.184  64.179  1.00  3.12           H  
ATOM   2516  HG1 THR A 157     -62.414  76.236  63.124  1.00  3.12           H  
ATOM   2517 1HG2 THR A 157     -63.133  79.304  64.754  1.00  3.12           H  
ATOM   2518 2HG2 THR A 157     -63.857  78.536  66.185  1.00  3.12           H  
ATOM   2519 3HG2 THR A 157     -62.097  78.460  65.930  1.00  3.12           H  
ATOM   2520  N   ASN A 158     -65.468  75.960  66.411  1.00  3.73           N  
ATOM   2521  CA  ASN A 158     -66.513  76.129  67.397  1.00  3.73           C  
ATOM   2522  C   ASN A 158     -66.324  75.192  68.569  1.00  3.73           C  
ATOM   2523  O   ASN A 158     -66.566  75.579  69.713  1.00  3.73           O  
ATOM   2524  CB  ASN A 158     -67.889  75.904  66.786  1.00  3.73           C  
ATOM   2525  CG  ASN A 158     -68.404  77.039  65.916  1.00  3.73           C  
ATOM   2526  OD1 ASN A 158     -67.861  78.152  65.901  1.00  3.73           O  
ATOM   2527  ND2 ASN A 158     -69.494  76.764  65.235  1.00  3.73           N  
ATOM   2528  H   ASN A 158     -65.728  75.752  65.447  1.00  3.73           H  
ATOM   2529  HA  ASN A 158     -66.459  77.144  67.777  1.00  3.73           H  
ATOM   2530 1HB  ASN A 158     -67.831  75.013  66.157  1.00  3.73           H  
ATOM   2531 2HB  ASN A 158     -68.611  75.684  67.552  1.00  3.73           H  
ATOM   2532 1HD2 ASN A 158     -69.952  77.463  64.657  1.00  3.73           H  
ATOM   2533 2HD2 ASN A 158     -69.897  75.852  65.319  1.00  3.73           H  
ATOM   2534  N   TYR A 159     -65.851  73.970  68.294  1.00  4.40           N  
ATOM   2535  CA  TYR A 159     -65.608  72.979  69.334  1.00  4.40           C  
ATOM   2536  C   TYR A 159     -64.508  73.404  70.312  1.00  4.40           C  
ATOM   2537  O   TYR A 159     -64.613  73.136  71.512  1.00  4.40           O  
ATOM   2538  CB  TYR A 159     -65.263  71.621  68.724  1.00  4.40           C  
ATOM   2539  CG  TYR A 159     -66.432  70.954  68.030  1.00  4.40           C  
ATOM   2540  CD1 TYR A 159     -67.731  71.382  68.289  1.00  4.40           C  
ATOM   2541  CD2 TYR A 159     -66.210  69.902  67.152  1.00  4.40           C  
ATOM   2542  CE1 TYR A 159     -68.796  70.765  67.663  1.00  4.40           C  
ATOM   2543  CE2 TYR A 159     -67.274  69.284  66.537  1.00  4.40           C  
ATOM   2544  CZ  TYR A 159     -68.564  69.712  66.785  1.00  4.40           C  
ATOM   2545  OH  TYR A 159     -69.626  69.092  66.158  1.00  4.40           O  
ATOM   2546  H   TYR A 159     -65.697  73.709  67.318  1.00  4.40           H  
ATOM   2547  HA  TYR A 159     -66.524  72.869  69.912  1.00  4.40           H  
ATOM   2548 1HB  TYR A 159     -64.462  71.738  68.003  1.00  4.40           H  
ATOM   2549 2HB  TYR A 159     -64.904  70.955  69.504  1.00  4.40           H  
ATOM   2550  HD1 TYR A 159     -67.910  72.206  68.981  1.00  4.40           H  
ATOM   2551  HD2 TYR A 159     -65.193  69.562  66.952  1.00  4.40           H  
ATOM   2552  HE1 TYR A 159     -69.813  71.103  67.861  1.00  4.40           H  
ATOM   2553  HE2 TYR A 159     -67.095  68.457  65.850  1.00  4.40           H  
ATOM   2554  HH  TYR A 159     -70.452  69.491  66.464  1.00  4.40           H  
ATOM   2555  N   THR A 160     -63.446  74.051  69.805  1.00  5.05           N  
ATOM   2556  CA  THR A 160     -62.340  74.475  70.674  1.00  5.05           C  
ATOM   2557  C   THR A 160     -62.618  75.843  71.317  1.00  5.05           C  
ATOM   2558  O   THR A 160     -62.013  76.210  72.328  1.00  5.05           O  
ATOM   2559  CB  THR A 160     -61.020  74.539  69.884  1.00  5.05           C  
ATOM   2560  OG1 THR A 160     -61.113  75.540  68.855  1.00  5.05           O  
ATOM   2561  CG2 THR A 160     -60.741  73.183  69.246  1.00  5.05           C  
ATOM   2562  H   THR A 160     -63.403  74.216  68.795  1.00  5.05           H  
ATOM   2563  HA  THR A 160     -62.231  73.744  71.473  1.00  5.05           H  
ATOM   2564  HB  THR A 160     -60.203  74.795  70.554  1.00  5.05           H  
ATOM   2565  HG1 THR A 160     -62.047  75.639  68.569  1.00  5.05           H  
ATOM   2566 1HG2 THR A 160     -59.809  73.228  68.687  1.00  5.05           H  
ATOM   2567 2HG2 THR A 160     -60.664  72.426  70.023  1.00  5.05           H  
ATOM   2568 3HG2 THR A 160     -61.552  72.926  68.574  1.00  5.05           H  
ATOM   2569  N   MET A 161     -63.552  76.567  70.720  1.00  5.58           N  
ATOM   2570  CA  MET A 161     -64.039  77.870  71.140  1.00  5.58           C  
ATOM   2571  C   MET A 161     -65.327  77.687  71.928  1.00  5.58           C  
ATOM   2572  O   MET A 161     -65.730  76.571  72.241  1.00  5.58           O  
ATOM   2573  CB  MET A 161     -64.264  78.791  69.934  1.00  5.58           C  
ATOM   2574  CG  MET A 161     -63.017  79.109  69.124  1.00  5.58           C  
ATOM   2575  SD  MET A 161     -61.819  80.052  70.046  1.00  5.58           S  
ATOM   2576  CE  MET A 161     -62.657  81.629  70.089  1.00  5.58           C  
ATOM   2577  H   MET A 161     -63.955  76.189  69.867  1.00  5.58           H  
ATOM   2578  HA  MET A 161     -63.305  78.327  71.802  1.00  5.58           H  
ATOM   2579 1HB  MET A 161     -64.978  78.328  69.264  1.00  5.58           H  
ATOM   2580 2HB  MET A 161     -64.687  79.741  70.263  1.00  5.58           H  
ATOM   2581 1HG  MET A 161     -62.537  78.192  68.799  1.00  5.58           H  
ATOM   2582 2HG  MET A 161     -63.298  79.680  68.246  1.00  5.58           H  
ATOM   2583 1HE  MET A 161     -62.048  82.350  70.634  1.00  5.58           H  
ATOM   2584 2HE  MET A 161     -62.820  81.985  69.072  1.00  5.58           H  
ATOM   2585 3HE  MET A 161     -63.623  81.518  70.594  1.00  5.58           H  
ATOM   2586  N   GLU A 162     -65.969  78.786  72.268  1.00  5.89           N  
ATOM   2587  CA  GLU A 162     -67.238  78.776  72.994  1.00  5.89           C  
ATOM   2588  C   GLU A 162     -68.441  78.567  72.058  1.00  5.89           C  
ATOM   2589  O   GLU A 162     -69.542  79.028  72.354  1.00  5.89           O  
ATOM   2590  CB  GLU A 162     -67.430  80.097  73.746  1.00  5.89           C  
ATOM   2591  CG  GLU A 162     -67.645  81.329  72.840  1.00  5.89           C  
ATOM   2592  CD  GLU A 162     -66.357  82.015  72.409  1.00  5.89           C  
ATOM   2593  OE1 GLU A 162     -65.306  81.444  72.591  1.00  5.89           O  
ATOM   2594  OE2 GLU A 162     -66.437  83.114  71.900  1.00  5.89           O  
ATOM   2595  H   GLU A 162     -65.574  79.677  72.013  1.00  5.89           H  
ATOM   2596  HA  GLU A 162     -67.219  77.955  73.711  1.00  5.89           H  
ATOM   2597 1HB  GLU A 162     -68.295  80.014  74.403  1.00  5.89           H  
ATOM   2598 2HB  GLU A 162     -66.560  80.288  74.371  1.00  5.89           H  
ATOM   2599 1HG  GLU A 162     -68.189  81.015  71.950  1.00  5.89           H  
ATOM   2600 2HG  GLU A 162     -68.268  82.047  73.369  1.00  5.89           H  
ATOM   2601  N   GLN A 163     -68.211  77.957  70.887  1.00  5.92           N  
ATOM   2602  CA  GLN A 163     -69.216  77.779  69.856  1.00  5.92           C  
ATOM   2603  C   GLN A 163     -69.927  79.085  69.511  1.00  5.92           C  
ATOM   2604  O   GLN A 163     -71.154  79.121  69.530  1.00  5.92           O  
ATOM   2605  CB  GLN A 163     -70.242  76.725  70.300  1.00  5.92           C  
ATOM   2606  CG  GLN A 163     -69.631  75.341  70.573  1.00  5.92           C  
ATOM   2607  CD  GLN A 163     -70.652  74.304  71.010  1.00  5.92           C  
ATOM   2608  OE1 GLN A 163     -71.762  74.231  70.474  1.00  5.92           O  
ATOM   2609  NE2 GLN A 163     -70.276  73.486  71.989  1.00  5.92           N  
ATOM   2610  H   GLN A 163     -67.305  77.524  70.709  1.00  5.92           H  
ATOM   2611  HA  GLN A 163     -68.728  77.419  68.965  1.00  5.92           H  
ATOM   2612 1HB  GLN A 163     -70.752  77.059  71.205  1.00  5.92           H  
ATOM   2613 2HB  GLN A 163     -70.998  76.610  69.526  1.00  5.92           H  
ATOM   2614 1HG  GLN A 163     -69.161  74.977  69.671  1.00  5.92           H  
ATOM   2615 2HG  GLN A 163     -68.878  75.437  71.361  1.00  5.92           H  
ATOM   2616 1HE2 GLN A 163     -70.904  72.779  72.322  1.00  5.92           H  
ATOM   2617 2HE2 GLN A 163     -69.363  73.578  72.394  1.00  5.92           H  
ATOM   2618  N   PRO A 164     -69.190  80.156  69.125  1.00  5.67           N  
ATOM   2619  CA  PRO A 164     -69.713  81.476  68.825  1.00  5.67           C  
ATOM   2620  C   PRO A 164     -70.604  81.484  67.576  1.00  5.67           C  
ATOM   2621  O   PRO A 164     -70.097  81.345  66.450  1.00  5.67           O  
ATOM   2622  CB  PRO A 164     -68.437  82.287  68.580  1.00  5.67           C  
ATOM   2623  CG  PRO A 164     -67.403  81.267  68.157  1.00  5.67           C  
ATOM   2624  CD  PRO A 164     -67.730  80.038  68.933  1.00  5.67           C  
ATOM   2625  HA  PRO A 164     -70.200  81.876  69.719  1.00  5.67           H  
ATOM   2626 1HB  PRO A 164     -68.615  83.059  67.817  1.00  5.67           H  
ATOM   2627 2HB  PRO A 164     -68.146  82.814  69.510  1.00  5.67           H  
ATOM   2628 1HG  PRO A 164     -67.464  81.084  67.082  1.00  5.67           H  
ATOM   2629 2HG  PRO A 164     -66.387  81.645  68.366  1.00  5.67           H  
ATOM   2630 1HD  PRO A 164     -67.467  79.159  68.357  1.00  5.67           H  
ATOM   2631 2HD  PRO A 164     -67.194  80.100  69.882  1.00  5.67           H  
ATOM   2632  N   PRO A 165     -71.916  81.771  67.719  1.00  5.20           N  
ATOM   2633  CA  PRO A 165     -72.871  81.856  66.637  1.00  5.20           C  
ATOM   2634  C   PRO A 165     -72.439  82.886  65.620  1.00  5.20           C  
ATOM   2635  O   PRO A 165     -72.753  82.762  64.447  1.00  5.20           O  
ATOM   2636  CB  PRO A 165     -74.152  82.305  67.345  1.00  5.20           C  
ATOM   2637  CG  PRO A 165     -73.985  81.844  68.768  1.00  5.20           C  
ATOM   2638  CD  PRO A 165     -72.515  82.005  69.057  1.00  5.20           C  
ATOM   2639  HA  PRO A 165     -72.994  80.865  66.174  1.00  5.20           H  
ATOM   2640 1HB  PRO A 165     -74.274  83.397  67.251  1.00  5.20           H  
ATOM   2641 2HB  PRO A 165     -75.020  81.842  66.862  1.00  5.20           H  
ATOM   2642 1HG  PRO A 165     -74.619  82.438  69.442  1.00  5.20           H  
ATOM   2643 2HG  PRO A 165     -74.311  80.797  68.865  1.00  5.20           H  
ATOM   2644 1HD  PRO A 165     -72.295  83.022  69.418  1.00  5.20           H  
ATOM   2645 2HD  PRO A 165     -72.246  81.232  69.780  1.00  5.20           H  
ATOM   2646  N   LEU A 166     -71.643  83.858  66.061  1.00  4.57           N  
ATOM   2647  CA  LEU A 166     -71.163  84.921  65.203  1.00  4.57           C  
ATOM   2648  C   LEU A 166     -70.264  84.410  64.094  1.00  4.57           C  
ATOM   2649  O   LEU A 166     -70.277  84.941  62.981  1.00  4.57           O  
ATOM   2650  CB  LEU A 166     -70.392  85.928  66.045  1.00  4.57           C  
ATOM   2651  CG  LEU A 166     -71.239  86.709  67.040  1.00  4.57           C  
ATOM   2652  CD1 LEU A 166     -70.332  87.564  67.909  1.00  4.57           C  
ATOM   2653  CD2 LEU A 166     -72.248  87.552  66.281  1.00  4.57           C  
ATOM   2654  H   LEU A 166     -71.393  83.888  67.037  1.00  4.57           H  
ATOM   2655  HA  LEU A 166     -72.024  85.411  64.752  1.00  4.57           H  
ATOM   2656 1HB  LEU A 166     -69.619  85.399  66.601  1.00  4.57           H  
ATOM   2657 2HB  LEU A 166     -69.909  86.643  65.380  1.00  4.57           H  
ATOM   2658  HG  LEU A 166     -71.770  86.012  67.692  1.00  4.57           H  
ATOM   2659 1HD1 LEU A 166     -70.934  88.117  68.631  1.00  4.57           H  
ATOM   2660 2HD1 LEU A 166     -69.627  86.924  68.440  1.00  4.57           H  
ATOM   2661 3HD1 LEU A 166     -69.784  88.266  67.282  1.00  4.57           H  
ATOM   2662 1HD2 LEU A 166     -72.863  88.109  66.989  1.00  4.57           H  
ATOM   2663 2HD2 LEU A 166     -71.721  88.251  65.630  1.00  4.57           H  
ATOM   2664 3HD2 LEU A 166     -72.885  86.904  65.678  1.00  4.57           H  
ATOM   2665  N   CYS A 167     -69.459  83.386  64.376  1.00  3.90           N  
ATOM   2666  CA  CYS A 167     -68.582  82.888  63.332  1.00  3.90           C  
ATOM   2667  C   CYS A 167     -69.430  82.129  62.343  1.00  3.90           C  
ATOM   2668  O   CYS A 167     -69.266  82.237  61.122  1.00  3.90           O  
ATOM   2669  CB  CYS A 167     -67.517  81.956  63.899  1.00  3.90           C  
ATOM   2670  SG  CYS A 167     -66.299  82.787  64.938  1.00  3.90           S  
ATOM   2671  H   CYS A 167     -69.498  82.918  65.281  1.00  3.90           H  
ATOM   2672  HA  CYS A 167     -68.102  83.727  62.830  1.00  3.90           H  
ATOM   2673 1HB  CYS A 167     -68.001  81.180  64.503  1.00  3.90           H  
ATOM   2674 2HB  CYS A 167     -66.993  81.458  63.086  1.00  3.90           H  
ATOM   2675  HG  CYS A 167     -65.670  81.680  65.314  1.00  3.90           H  
ATOM   2676  N   SER A 168     -70.399  81.400  62.891  1.00  3.27           N  
ATOM   2677  CA  SER A 168     -71.270  80.592  62.064  1.00  3.27           C  
ATOM   2678  C   SER A 168     -72.118  81.483  61.152  1.00  3.27           C  
ATOM   2679  O   SER A 168     -72.254  81.216  59.955  1.00  3.27           O  
ATOM   2680  CB  SER A 168     -72.151  79.735  62.956  1.00  3.27           C  
ATOM   2681  OG  SER A 168     -71.369  78.811  63.706  1.00  3.27           O  
ATOM   2682  H   SER A 168     -70.492  81.388  63.912  1.00  3.27           H  
ATOM   2683  HA  SER A 168     -70.650  79.951  61.438  1.00  3.27           H  
ATOM   2684 1HB  SER A 168     -72.720  80.366  63.629  1.00  3.27           H  
ATOM   2685 2HB  SER A 168     -72.867  79.193  62.337  1.00  3.27           H  
ATOM   2686  HG  SER A 168     -70.902  79.343  64.366  1.00  3.27           H  
ATOM   2687  N   TYR A 169     -72.635  82.582  61.707  1.00  2.75           N  
ATOM   2688  CA  TYR A 169     -73.483  83.497  60.960  1.00  2.75           C  
ATOM   2689  C   TYR A 169     -72.703  84.368  59.999  1.00  2.75           C  
ATOM   2690  O   TYR A 169     -73.200  84.677  58.916  1.00  2.75           O  
ATOM   2691  CB  TYR A 169     -74.309  84.370  61.896  1.00  2.75           C  
ATOM   2692  CG  TYR A 169     -75.381  83.598  62.594  1.00  2.75           C  
ATOM   2693  CD1 TYR A 169     -75.574  83.730  63.960  1.00  2.75           C  
ATOM   2694  CD2 TYR A 169     -76.162  82.722  61.859  1.00  2.75           C  
ATOM   2695  CE1 TYR A 169     -76.557  82.992  64.584  1.00  2.75           C  
ATOM   2696  CE2 TYR A 169     -77.138  81.986  62.479  1.00  2.75           C  
ATOM   2697  CZ  TYR A 169     -77.340  82.116  63.837  1.00  2.75           C  
ATOM   2698  OH  TYR A 169     -78.321  81.376  64.455  1.00  2.75           O  
ATOM   2699  H   TYR A 169     -72.476  82.756  62.693  1.00  2.75           H  
ATOM   2700  HA  TYR A 169     -74.176  82.901  60.371  1.00  2.75           H  
ATOM   2701 1HB  TYR A 169     -73.655  84.813  62.653  1.00  2.75           H  
ATOM   2702 2HB  TYR A 169     -74.771  85.181  61.336  1.00  2.75           H  
ATOM   2703  HD1 TYR A 169     -74.950  84.414  64.538  1.00  2.75           H  
ATOM   2704  HD2 TYR A 169     -76.002  82.614  60.784  1.00  2.75           H  
ATOM   2705  HE1 TYR A 169     -76.716  83.094  65.656  1.00  2.75           H  
ATOM   2706  HE2 TYR A 169     -77.751  81.296  61.895  1.00  2.75           H  
ATOM   2707  HH  TYR A 169     -78.766  80.830  63.800  1.00  2.75           H  
ATOM   2708  N   GLY A 170     -71.474  84.757  60.356  1.00  2.32           N  
ATOM   2709  CA  GLY A 170     -70.679  85.571  59.448  1.00  2.32           C  
ATOM   2710  C   GLY A 170     -70.501  84.800  58.149  1.00  2.32           C  
ATOM   2711  O   GLY A 170     -70.592  85.366  57.052  1.00  2.32           O  
ATOM   2712  H   GLY A 170     -71.086  84.523  61.270  1.00  2.32           H  
ATOM   2713 1HA  GLY A 170     -71.179  86.520  59.262  1.00  2.32           H  
ATOM   2714 2HA  GLY A 170     -69.710  85.781  59.900  1.00  2.32           H  
ATOM   2715  N   ILE A 171     -70.297  83.491  58.276  1.00  2.00           N  
ATOM   2716  CA  ILE A 171     -70.167  82.648  57.114  1.00  2.00           C  
ATOM   2717  C   ILE A 171     -71.481  82.354  56.429  1.00  2.00           C  
ATOM   2718  O   ILE A 171     -71.543  82.463  55.212  1.00  2.00           O  
ATOM   2719  CB  ILE A 171     -69.395  81.384  57.423  1.00  2.00           C  
ATOM   2720  CG1 ILE A 171     -67.963  81.824  57.810  1.00  2.00           C  
ATOM   2721  CG2 ILE A 171     -69.479  80.420  56.234  1.00  2.00           C  
ATOM   2722  CD1 ILE A 171     -67.270  82.635  56.707  1.00  2.00           C  
ATOM   2723  H   ILE A 171     -70.200  83.080  59.210  1.00  2.00           H  
ATOM   2724  HA  ILE A 171     -69.557  83.189  56.394  1.00  2.00           H  
ATOM   2725  HB  ILE A 171     -69.831  80.906  58.308  1.00  2.00           H  
ATOM   2726 1HG1 ILE A 171     -68.016  82.430  58.716  1.00  2.00           H  
ATOM   2727 2HG1 ILE A 171     -67.360  80.976  58.013  1.00  2.00           H  
ATOM   2728 1HG2 ILE A 171     -68.949  79.510  56.454  1.00  2.00           H  
ATOM   2729 2HG2 ILE A 171     -70.523  80.180  56.048  1.00  2.00           H  
ATOM   2730 3HG2 ILE A 171     -69.055  80.889  55.353  1.00  2.00           H  
ATOM   2731 1HD1 ILE A 171     -66.272  82.918  57.040  1.00  2.00           H  
ATOM   2732 2HD1 ILE A 171     -67.191  82.045  55.803  1.00  2.00           H  
ATOM   2733 3HD1 ILE A 171     -67.849  83.535  56.497  1.00  2.00           H  
ATOM   2734  N   GLN A 172     -72.555  82.045  57.158  1.00  1.76           N  
ATOM   2735  CA  GLN A 172     -73.792  81.791  56.424  1.00  1.76           C  
ATOM   2736  C   GLN A 172     -74.164  83.031  55.615  1.00  1.76           C  
ATOM   2737  O   GLN A 172     -74.597  82.928  54.461  1.00  1.76           O  
ATOM   2738  CB  GLN A 172     -74.955  81.446  57.361  1.00  1.76           C  
ATOM   2739  CG  GLN A 172     -74.867  80.088  58.044  1.00  1.76           C  
ATOM   2740  CD  GLN A 172     -76.040  79.833  59.001  1.00  1.76           C  
ATOM   2741  OE1 GLN A 172     -76.988  80.625  59.102  1.00  1.76           O  
ATOM   2742  NE2 GLN A 172     -75.967  78.722  59.712  1.00  1.76           N  
ATOM   2743  H   GLN A 172     -72.505  81.947  58.172  1.00  1.76           H  
ATOM   2744  HA  GLN A 172     -73.629  80.964  55.736  1.00  1.76           H  
ATOM   2745 1HB  GLN A 172     -75.011  82.202  58.144  1.00  1.76           H  
ATOM   2746 2HB  GLN A 172     -75.890  81.486  56.807  1.00  1.76           H  
ATOM   2747 1HG  GLN A 172     -74.873  79.307  57.285  1.00  1.76           H  
ATOM   2748 2HG  GLN A 172     -73.946  80.030  58.613  1.00  1.76           H  
ATOM   2749 1HE2 GLN A 172     -76.686  78.484  60.360  1.00  1.76           H  
ATOM   2750 2HE2 GLN A 172     -75.159  78.106  59.600  1.00  1.76           H  
ATOM   2751  N   ALA A 173     -73.967  84.217  56.199  1.00  1.59           N  
ATOM   2752  CA  ALA A 173     -74.269  85.435  55.481  1.00  1.59           C  
ATOM   2753  C   ALA A 173     -73.394  85.544  54.246  1.00  1.59           C  
ATOM   2754  O   ALA A 173     -73.892  85.850  53.164  1.00  1.59           O  
ATOM   2755  CB  ALA A 173     -74.055  86.637  56.376  1.00  1.59           C  
ATOM   2756  H   ALA A 173     -73.614  84.274  57.154  1.00  1.59           H  
ATOM   2757  HA  ALA A 173     -75.310  85.398  55.164  1.00  1.59           H  
ATOM   2758 1HB  ALA A 173     -74.299  87.544  55.834  1.00  1.59           H  
ATOM   2759 2HB  ALA A 173     -74.693  86.552  57.255  1.00  1.59           H  
ATOM   2760 3HB  ALA A 173     -73.011  86.666  56.691  1.00  1.59           H  
ATOM   2761  N   ALA A 174     -72.096  85.241  54.375  1.00  1.45           N  
ATOM   2762  CA  ALA A 174     -71.209  85.311  53.223  1.00  1.45           C  
ATOM   2763  C   ALA A 174     -71.652  84.344  52.137  1.00  1.45           C  
ATOM   2764  O   ALA A 174     -71.631  84.663  50.948  1.00  1.45           O  
ATOM   2765  CB  ALA A 174     -69.790  84.994  53.636  1.00  1.45           C  
ATOM   2766  H   ALA A 174     -71.705  85.003  55.289  1.00  1.45           H  
ATOM   2767  HA  ALA A 174     -71.249  86.322  52.827  1.00  1.45           H  
ATOM   2768 1HB  ALA A 174     -69.140  85.077  52.771  1.00  1.45           H  
ATOM   2769 2HB  ALA A 174     -69.476  85.697  54.403  1.00  1.45           H  
ATOM   2770 3HB  ALA A 174     -69.746  83.982  54.032  1.00  1.45           H  
ATOM   2771  N   LEU A 175     -72.098  83.161  52.535  1.00  1.34           N  
ATOM   2772  CA  LEU A 175     -72.483  82.180  51.545  1.00  1.34           C  
ATOM   2773  C   LEU A 175     -73.675  82.699  50.756  1.00  1.34           C  
ATOM   2774  O   LEU A 175     -73.753  82.549  49.532  1.00  1.34           O  
ATOM   2775  CB  LEU A 175     -72.791  80.842  52.222  1.00  1.34           C  
ATOM   2776  CG  LEU A 175     -71.564  80.175  52.868  1.00  1.34           C  
ATOM   2777  CD1 LEU A 175     -71.965  78.922  53.590  1.00  1.34           C  
ATOM   2778  CD2 LEU A 175     -70.553  79.924  51.855  1.00  1.34           C  
ATOM   2779  H   LEU A 175     -72.120  82.934  53.529  1.00  1.34           H  
ATOM   2780  HA  LEU A 175     -71.657  82.039  50.861  1.00  1.34           H  
ATOM   2781 1HB  LEU A 175     -73.534  81.012  53.002  1.00  1.34           H  
ATOM   2782 2HB  LEU A 175     -73.210  80.160  51.483  1.00  1.34           H  
ATOM   2783  HG  LEU A 175     -71.144  80.841  53.587  1.00  1.34           H  
ATOM   2784 1HD1 LEU A 175     -71.083  78.486  54.056  1.00  1.34           H  
ATOM   2785 2HD1 LEU A 175     -72.699  79.163  54.356  1.00  1.34           H  
ATOM   2786 3HD1 LEU A 175     -72.391  78.215  52.883  1.00  1.34           H  
ATOM   2787 1HD2 LEU A 175     -69.691  79.495  52.341  1.00  1.34           H  
ATOM   2788 2HD2 LEU A 175     -70.938  79.244  51.095  1.00  1.34           H  
ATOM   2789 3HD2 LEU A 175     -70.281  80.859  51.407  1.00  1.34           H  
ATOM   2790  N   ASN A 176     -74.584  83.389  51.438  1.00  1.24           N  
ATOM   2791  CA  ASN A 176     -75.729  83.950  50.748  1.00  1.24           C  
ATOM   2792  C   ASN A 176     -75.314  85.134  49.858  1.00  1.24           C  
ATOM   2793  O   ASN A 176     -75.740  85.230  48.706  1.00  1.24           O  
ATOM   2794  CB  ASN A 176     -76.776  84.364  51.760  1.00  1.24           C  
ATOM   2795  CG  ASN A 176     -77.469  83.180  52.393  1.00  1.24           C  
ATOM   2796  OD1 ASN A 176     -77.493  82.067  51.847  1.00  1.24           O  
ATOM   2797  ND2 ASN A 176     -78.039  83.403  53.549  1.00  1.24           N  
ATOM   2798  H   ASN A 176     -74.493  83.488  52.453  1.00  1.24           H  
ATOM   2799  HA  ASN A 176     -76.151  83.183  50.098  1.00  1.24           H  
ATOM   2800 1HB  ASN A 176     -76.298  84.948  52.549  1.00  1.24           H  
ATOM   2801 2HB  ASN A 176     -77.517  85.001  51.283  1.00  1.24           H  
ATOM   2802 1HD2 ASN A 176     -78.513  82.663  54.024  1.00  1.24           H  
ATOM   2803 2HD2 ASN A 176     -77.994  84.312  53.960  1.00  1.24           H  
ATOM   2804  N   LYS A 177     -74.415  85.992  50.359  1.00  1.17           N  
ATOM   2805  CA  LYS A 177     -73.960  87.185  49.631  1.00  1.17           C  
ATOM   2806  C   LYS A 177     -73.260  86.858  48.323  1.00  1.17           C  
ATOM   2807  O   LYS A 177     -73.384  87.595  47.343  1.00  1.17           O  
ATOM   2808  CB  LYS A 177     -73.021  88.031  50.494  1.00  1.17           C  
ATOM   2809  CG  LYS A 177     -73.701  88.776  51.652  1.00  1.17           C  
ATOM   2810  CD  LYS A 177     -72.685  89.540  52.488  1.00  1.17           C  
ATOM   2811  CE  LYS A 177     -73.352  90.262  53.650  1.00  1.17           C  
ATOM   2812  NZ  LYS A 177     -72.363  91.001  54.489  1.00  1.17           N  
ATOM   2813  H   LYS A 177     -74.075  85.841  51.308  1.00  1.17           H  
ATOM   2814  HA  LYS A 177     -74.837  87.785  49.390  1.00  1.17           H  
ATOM   2815 1HB  LYS A 177     -72.256  87.384  50.916  1.00  1.17           H  
ATOM   2816 2HB  LYS A 177     -72.513  88.763  49.868  1.00  1.17           H  
ATOM   2817 1HG  LYS A 177     -74.419  89.486  51.243  1.00  1.17           H  
ATOM   2818 2HG  LYS A 177     -74.239  88.080  52.280  1.00  1.17           H  
ATOM   2819 1HD  LYS A 177     -71.949  88.838  52.883  1.00  1.17           H  
ATOM   2820 2HD  LYS A 177     -72.171  90.267  51.863  1.00  1.17           H  
ATOM   2821 1HE  LYS A 177     -74.081  90.968  53.259  1.00  1.17           H  
ATOM   2822 2HE  LYS A 177     -73.867  89.531  54.273  1.00  1.17           H  
ATOM   2823 1HZ  LYS A 177     -72.843  91.464  55.248  1.00  1.17           H  
ATOM   2824 2HZ  LYS A 177     -71.688  90.350  54.866  1.00  1.17           H  
ATOM   2825 3HZ  LYS A 177     -71.887  91.688  53.923  1.00  1.17           H  
ATOM   2826  N   TYR A 178     -72.548  85.738  48.293  1.00  1.11           N  
ATOM   2827  CA  TYR A 178     -71.828  85.347  47.094  1.00  1.11           C  
ATOM   2828  C   TYR A 178     -72.590  84.295  46.284  1.00  1.11           C  
ATOM   2829  O   TYR A 178     -72.029  83.709  45.355  1.00  1.11           O  
ATOM   2830  CB  TYR A 178     -70.416  84.859  47.459  1.00  1.11           C  
ATOM   2831  CG  TYR A 178     -69.561  85.949  48.055  1.00  1.11           C  
ATOM   2832  CD1 TYR A 178     -69.250  85.934  49.407  1.00  1.11           C  
ATOM   2833  CD2 TYR A 178     -69.130  86.992  47.259  1.00  1.11           C  
ATOM   2834  CE1 TYR A 178     -68.527  86.953  49.959  1.00  1.11           C  
ATOM   2835  CE2 TYR A 178     -68.394  88.015  47.810  1.00  1.11           C  
ATOM   2836  CZ  TYR A 178     -68.097  88.004  49.152  1.00  1.11           C  
ATOM   2837  OH  TYR A 178     -67.378  89.042  49.693  1.00  1.11           O  
ATOM   2838  H   TYR A 178     -72.459  85.180  49.145  1.00  1.11           H  
ATOM   2839  HA  TYR A 178     -71.723  86.224  46.459  1.00  1.11           H  
ATOM   2840 1HB  TYR A 178     -70.504  84.082  48.208  1.00  1.11           H  
ATOM   2841 2HB  TYR A 178     -69.911  84.444  46.587  1.00  1.11           H  
ATOM   2842  HD1 TYR A 178     -69.582  85.120  50.029  1.00  1.11           H  
ATOM   2843  HD2 TYR A 178     -69.379  87.008  46.198  1.00  1.11           H  
ATOM   2844  HE1 TYR A 178     -68.299  86.934  51.022  1.00  1.11           H  
ATOM   2845  HE2 TYR A 178     -68.057  88.842  47.184  1.00  1.11           H  
ATOM   2846  HH  TYR A 178     -67.360  88.952  50.649  1.00  1.11           H  
ATOM   2847  N   ASN A 179     -73.870  84.058  46.628  1.00  1.06           N  
ATOM   2848  CA  ASN A 179     -74.711  83.079  45.938  1.00  1.06           C  
ATOM   2849  C   ASN A 179     -74.053  81.707  45.866  1.00  1.06           C  
ATOM   2850  O   ASN A 179     -74.054  81.062  44.813  1.00  1.06           O  
ATOM   2851  CB  ASN A 179     -75.065  83.568  44.543  1.00  1.06           C  
ATOM   2852  CG  ASN A 179     -75.906  84.825  44.561  1.00  1.06           C  
ATOM   2853  OD1 ASN A 179     -76.892  84.924  45.301  1.00  1.06           O  
ATOM   2854  ND2 ASN A 179     -75.529  85.790  43.755  1.00  1.06           N  
ATOM   2855  H   ASN A 179     -74.299  84.577  47.393  1.00  1.06           H  
ATOM   2856  HA  ASN A 179     -75.631  82.963  46.514  1.00  1.06           H  
ATOM   2857 1HB  ASN A 179     -74.159  83.759  43.970  1.00  1.06           H  
ATOM   2858 2HB  ASN A 179     -75.617  82.788  44.020  1.00  1.06           H  
ATOM   2859 1HD2 ASN A 179     -76.046  86.647  43.726  1.00  1.06           H  
ATOM   2860 2HD2 ASN A 179     -74.725  85.671  43.174  1.00  1.06           H  
ATOM   2861  N   LEU A 180     -73.480  81.259  46.974  1.00  1.02           N  
ATOM   2862  CA  LEU A 180     -72.776  80.000  46.957  1.00  1.02           C  
ATOM   2863  C   LEU A 180     -73.592  78.802  47.348  1.00  1.02           C  
ATOM   2864  O   LEU A 180     -74.421  78.835  48.262  1.00  1.02           O  
ATOM   2865  CB  LEU A 180     -71.586  80.113  47.868  1.00  1.02           C  
ATOM   2866  CG  LEU A 180     -70.670  81.164  47.449  1.00  1.02           C  
ATOM   2867  CD1 LEU A 180     -69.667  81.327  48.434  1.00  1.02           C  
ATOM   2868  CD2 LEU A 180     -70.057  80.809  46.112  1.00  1.02           C  
ATOM   2869  H   LEU A 180     -73.521  81.805  47.834  1.00  1.02           H  
ATOM   2870  HA  LEU A 180     -72.412  79.839  45.945  1.00  1.02           H  
ATOM   2871 1HB  LEU A 180     -71.930  80.334  48.877  1.00  1.02           H  
ATOM   2872 2HB  LEU A 180     -71.059  79.179  47.868  1.00  1.02           H  
ATOM   2873  HG  LEU A 180     -71.212  82.082  47.360  1.00  1.02           H  
ATOM   2874 1HD1 LEU A 180     -69.020  82.127  48.113  1.00  1.02           H  
ATOM   2875 2HD1 LEU A 180     -70.117  81.594  49.351  1.00  1.02           H  
ATOM   2876 3HD1 LEU A 180     -69.109  80.399  48.550  1.00  1.02           H  
ATOM   2877 1HD2 LEU A 180     -69.380  81.609  45.802  1.00  1.02           H  
ATOM   2878 2HD2 LEU A 180     -69.504  79.872  46.197  1.00  1.02           H  
ATOM   2879 3HD2 LEU A 180     -70.854  80.701  45.373  1.00  1.02           H  
ATOM   2880  N   LYS A 181     -73.303  77.728  46.649  1.00  0.99           N  
ATOM   2881  CA  LYS A 181     -73.905  76.443  46.875  1.00  0.99           C  
ATOM   2882  C   LYS A 181     -72.806  75.452  47.148  1.00  0.99           C  
ATOM   2883  O   LYS A 181     -71.674  75.638  46.700  1.00  0.99           O  
ATOM   2884  CB  LYS A 181     -74.737  76.005  45.668  1.00  0.99           C  
ATOM   2885  CG  LYS A 181     -75.927  76.923  45.365  1.00  0.99           C  
ATOM   2886  CD  LYS A 181     -76.786  76.374  44.229  1.00  0.99           C  
ATOM   2887  CE  LYS A 181     -77.940  77.319  43.893  1.00  0.99           C  
ATOM   2888  NZ  LYS A 181     -78.813  76.772  42.812  1.00  0.99           N  
ATOM   2889  H   LYS A 181     -72.622  77.810  45.910  1.00  0.99           H  
ATOM   2890  HA  LYS A 181     -74.546  76.495  47.743  1.00  0.99           H  
ATOM   2891 1HB  LYS A 181     -74.102  75.956  44.778  1.00  0.99           H  
ATOM   2892 2HB  LYS A 181     -75.124  75.004  45.845  1.00  0.99           H  
ATOM   2893 1HG  LYS A 181     -76.538  77.027  46.263  1.00  0.99           H  
ATOM   2894 2HG  LYS A 181     -75.559  77.911  45.082  1.00  0.99           H  
ATOM   2895 1HD  LYS A 181     -76.170  76.221  43.341  1.00  0.99           H  
ATOM   2896 2HD  LYS A 181     -77.200  75.417  44.531  1.00  0.99           H  
ATOM   2897 1HE  LYS A 181     -78.543  77.482  44.785  1.00  0.99           H  
ATOM   2898 2HE  LYS A 181     -77.531  78.275  43.564  1.00  0.99           H  
ATOM   2899 1HZ  LYS A 181     -79.561  77.420  42.614  1.00  0.99           H  
ATOM   2900 2HZ  LYS A 181     -78.268  76.623  41.973  1.00  0.99           H  
ATOM   2901 3HZ  LYS A 181     -79.206  75.892  43.120  1.00  0.99           H  
ATOM   2902  N   LEU A 182     -73.154  74.343  47.773  1.00  0.96           N  
ATOM   2903  CA  LEU A 182     -72.183  73.276  48.025  1.00  0.96           C  
ATOM   2904  C   LEU A 182     -71.784  72.485  46.805  1.00  0.96           C  
ATOM   2905  O   LEU A 182     -71.092  71.487  46.934  1.00  0.96           O  
ATOM   2906  CB  LEU A 182     -72.680  72.275  49.040  1.00  0.96           C  
ATOM   2907  CG  LEU A 182     -72.835  72.771  50.409  1.00  0.96           C  
ATOM   2908  CD1 LEU A 182     -73.418  71.697  51.200  1.00  0.96           C  
ATOM   2909  CD2 LEU A 182     -71.488  73.192  50.969  1.00  0.96           C  
ATOM   2910  H   LEU A 182     -74.103  74.288  48.145  1.00  0.96           H  
ATOM   2911  HA  LEU A 182     -71.285  73.736  48.426  1.00  0.96           H  
ATOM   2912 1HB  LEU A 182     -73.653  71.906  48.715  1.00  0.96           H  
ATOM   2913 2HB  LEU A 182     -71.986  71.434  49.067  1.00  0.96           H  
ATOM   2914  HG  LEU A 182     -73.508  73.617  50.416  1.00  0.96           H  
ATOM   2915 1HD1 LEU A 182     -73.556  72.048  52.194  1.00  0.96           H  
ATOM   2916 2HD1 LEU A 182     -74.376  71.415  50.776  1.00  0.96           H  
ATOM   2917 3HD1 LEU A 182     -72.756  70.836  51.197  1.00  0.96           H  
ATOM   2918 1HD2 LEU A 182     -71.610  73.549  51.987  1.00  0.96           H  
ATOM   2919 2HD2 LEU A 182     -70.802  72.344  50.965  1.00  0.96           H  
ATOM   2920 3HD2 LEU A 182     -71.086  73.983  50.351  1.00  0.96           H  
ATOM   2921  N   PHE A 183     -72.226  72.891  45.638  1.00  0.94           N  
ATOM   2922  CA  PHE A 183     -71.807  72.258  44.412  1.00  0.94           C  
ATOM   2923  C   PHE A 183     -71.751  73.292  43.310  1.00  0.94           C  
ATOM   2924  O   PHE A 183     -72.513  74.262  43.309  1.00  0.94           O  
ATOM   2925  CB  PHE A 183     -72.779  71.149  44.065  1.00  0.94           C  
ATOM   2926  CG  PHE A 183     -74.144  71.675  43.904  1.00  0.94           C  
ATOM   2927  CD1 PHE A 183     -74.608  72.046  42.665  1.00  0.94           C  
ATOM   2928  CD2 PHE A 183     -74.979  71.826  45.014  1.00  0.94           C  
ATOM   2929  CE1 PHE A 183     -75.877  72.546  42.518  1.00  0.94           C  
ATOM   2930  CE2 PHE A 183     -76.246  72.326  44.868  1.00  0.94           C  
ATOM   2931  CZ  PHE A 183     -76.692  72.686  43.615  1.00  0.94           C  
ATOM   2932  H   PHE A 183     -72.819  73.702  45.598  1.00  0.94           H  
ATOM   2933  HA  PHE A 183     -70.814  71.850  44.546  1.00  0.94           H  
ATOM   2934 1HB  PHE A 183     -72.475  70.669  43.133  1.00  0.94           H  
ATOM   2935 2HB  PHE A 183     -72.779  70.393  44.849  1.00  0.94           H  
ATOM   2936  HD1 PHE A 183     -73.954  71.938  41.801  1.00  0.94           H  
ATOM   2937  HD2 PHE A 183     -74.619  71.539  46.003  1.00  0.94           H  
ATOM   2938  HE1 PHE A 183     -76.239  72.835  41.531  1.00  0.94           H  
ATOM   2939  HE2 PHE A 183     -76.896  72.441  45.735  1.00  0.94           H  
ATOM   2940  HZ  PHE A 183     -77.691  73.087  43.488  1.00  0.94           H  
ATOM   2941  N   ARG A 184     -70.849  73.074  42.367  1.00  0.93           N  
ATOM   2942  CA  ARG A 184     -70.671  73.990  41.253  1.00  0.93           C  
ATOM   2943  C   ARG A 184     -70.437  73.275  39.942  1.00  0.93           C  
ATOM   2944  O   ARG A 184     -69.966  72.136  39.916  1.00  0.93           O  
ATOM   2945  CB  ARG A 184     -69.506  74.943  41.516  1.00  0.93           C  
ATOM   2946  CG  ARG A 184     -69.670  75.892  42.716  1.00  0.93           C  
ATOM   2947  CD  ARG A 184     -68.480  76.774  42.918  1.00  0.93           C  
ATOM   2948  NE  ARG A 184     -68.302  77.765  41.867  1.00  0.93           N  
ATOM   2949  CZ  ARG A 184     -68.894  78.975  41.849  1.00  0.93           C  
ATOM   2950  NH1 ARG A 184     -69.722  79.322  42.813  1.00  0.93           N  
ATOM   2951  NH2 ARG A 184     -68.635  79.816  40.864  1.00  0.93           N  
ATOM   2952  H   ARG A 184     -70.265  72.241  42.450  1.00  0.93           H  
ATOM   2953  HA  ARG A 184     -71.578  74.584  41.154  1.00  0.93           H  
ATOM   2954 1HB  ARG A 184     -68.628  74.354  41.706  1.00  0.93           H  
ATOM   2955 2HB  ARG A 184     -69.311  75.545  40.626  1.00  0.93           H  
ATOM   2956 1HG  ARG A 184     -70.550  76.518  42.567  1.00  0.93           H  
ATOM   2957 2HG  ARG A 184     -69.797  75.314  43.624  1.00  0.93           H  
ATOM   2958 1HD  ARG A 184     -68.593  77.305  43.861  1.00  0.93           H  
ATOM   2959 2HD  ARG A 184     -67.582  76.162  42.959  1.00  0.93           H  
ATOM   2960  HE  ARG A 184     -67.673  77.540  41.105  1.00  0.93           H  
ATOM   2961 1HH1 ARG A 184     -69.921  78.673  43.564  1.00  0.93           H  
ATOM   2962 2HH1 ARG A 184     -70.163  80.235  42.798  1.00  0.93           H  
ATOM   2963 1HH2 ARG A 184     -67.980  79.548  40.126  1.00  0.93           H  
ATOM   2964 2HH2 ARG A 184     -69.072  80.725  40.846  1.00  0.93           H  
ATOM   2965  N   ARG A 185     -70.759  73.959  38.851  1.00  0.93           N  
ATOM   2966  CA  ARG A 185     -70.461  73.449  37.524  1.00  0.93           C  
ATOM   2967  C   ARG A 185     -69.104  73.996  37.064  1.00  0.93           C  
ATOM   2968  O   ARG A 185     -68.904  75.214  37.044  1.00  0.93           O  
ATOM   2969  CB  ARG A 185     -71.558  73.841  36.560  1.00  0.93           C  
ATOM   2970  CG  ARG A 185     -71.383  73.353  35.147  1.00  0.93           C  
ATOM   2971  CD  ARG A 185     -72.521  73.791  34.284  1.00  0.93           C  
ATOM   2972  NE  ARG A 185     -72.342  73.374  32.915  1.00  0.93           N  
ATOM   2973  CZ  ARG A 185     -73.011  73.833  31.853  1.00  0.93           C  
ATOM   2974  NH1 ARG A 185     -73.950  74.752  31.965  1.00  0.93           N  
ATOM   2975  NH2 ARG A 185     -72.682  73.328  30.694  1.00  0.93           N  
ATOM   2976  H   ARG A 185     -71.181  74.872  38.943  1.00  0.93           H  
ATOM   2977  HA  ARG A 185     -70.414  72.370  37.568  1.00  0.93           H  
ATOM   2978 1HB  ARG A 185     -72.509  73.459  36.924  1.00  0.93           H  
ATOM   2979 2HB  ARG A 185     -71.634  74.926  36.524  1.00  0.93           H  
ATOM   2980 1HG  ARG A 185     -70.459  73.763  34.735  1.00  0.93           H  
ATOM   2981 2HG  ARG A 185     -71.330  72.259  35.140  1.00  0.93           H  
ATOM   2982 1HD  ARG A 185     -73.448  73.355  34.655  1.00  0.93           H  
ATOM   2983 2HD  ARG A 185     -72.595  74.877  34.303  1.00  0.93           H  
ATOM   2984  HE  ARG A 185     -71.654  72.657  32.715  1.00  0.93           H  
ATOM   2985 1HH1 ARG A 185     -74.183  75.127  32.873  1.00  0.93           H  
ATOM   2986 2HH1 ARG A 185     -74.435  75.079  31.143  1.00  0.93           H  
ATOM   2987 1HH2 ARG A 185     -71.935  72.633  30.700  1.00  0.93           H  
ATOM   2988 2HH2 ARG A 185     -73.138  73.625  29.846  1.00  0.93           H  
ATOM   2989  N   LYS A 186     -68.171  73.101  36.731  1.00  0.94           N  
ATOM   2990  CA  LYS A 186     -66.817  73.508  36.334  1.00  0.94           C  
ATOM   2991  C   LYS A 186     -66.342  72.778  35.076  1.00  0.94           C  
ATOM   2992  O   LYS A 186     -66.704  71.622  34.841  1.00  0.94           O  
ATOM   2993  CB  LYS A 186     -65.831  73.240  37.487  1.00  0.94           C  
ATOM   2994  CG  LYS A 186     -66.110  74.024  38.784  1.00  0.94           C  
ATOM   2995  CD  LYS A 186     -65.073  73.719  39.876  1.00  0.94           C  
ATOM   2996  CE  LYS A 186     -65.456  74.407  41.182  1.00  0.94           C  
ATOM   2997  NZ  LYS A 186     -64.474  74.176  42.266  1.00  0.94           N  
ATOM   2998  H   LYS A 186     -68.417  72.112  36.777  1.00  0.94           H  
ATOM   2999  HA  LYS A 186     -66.822  74.575  36.114  1.00  0.94           H  
ATOM   3000 1HB  LYS A 186     -65.849  72.178  37.732  1.00  0.94           H  
ATOM   3001 2HB  LYS A 186     -64.816  73.481  37.156  1.00  0.94           H  
ATOM   3002 1HG  LYS A 186     -66.086  75.095  38.563  1.00  0.94           H  
ATOM   3003 2HG  LYS A 186     -67.101  73.776  39.163  1.00  0.94           H  
ATOM   3004 1HD  LYS A 186     -65.021  72.639  40.038  1.00  0.94           H  
ATOM   3005 2HD  LYS A 186     -64.090  74.072  39.558  1.00  0.94           H  
ATOM   3006 1HE  LYS A 186     -65.557  75.472  41.009  1.00  0.94           H  
ATOM   3007 2HE  LYS A 186     -66.411  74.013  41.508  1.00  0.94           H  
ATOM   3008 1HZ  LYS A 186     -64.798  74.648  43.109  1.00  0.94           H  
ATOM   3009 2HZ  LYS A 186     -64.395  73.185  42.447  1.00  0.94           H  
ATOM   3010 3HZ  LYS A 186     -63.567  74.534  42.014  1.00  0.94           H  
ATOM   3011  N   ALA A 187     -65.519  73.436  34.257  1.00  0.97           N  
ATOM   3012  CA  ALA A 187     -64.961  72.756  33.088  1.00  0.97           C  
ATOM   3013  C   ALA A 187     -63.899  71.775  33.533  1.00  0.97           C  
ATOM   3014  O   ALA A 187     -63.262  71.977  34.568  1.00  0.97           O  
ATOM   3015  CB  ALA A 187     -64.384  73.734  32.075  1.00  0.97           C  
ATOM   3016  H   ALA A 187     -65.249  74.397  34.453  1.00  0.97           H  
ATOM   3017  HA  ALA A 187     -65.751  72.204  32.610  1.00  0.97           H  
ATOM   3018 1HB  ALA A 187     -64.000  73.176  31.214  1.00  0.97           H  
ATOM   3019 2HB  ALA A 187     -65.160  74.417  31.742  1.00  0.97           H  
ATOM   3020 3HB  ALA A 187     -63.574  74.302  32.530  1.00  0.97           H  
ATOM   3021  N   VAL A 188     -63.662  70.755  32.729  1.00  1.01           N  
ATOM   3022  CA  VAL A 188     -62.619  69.779  33.035  1.00  1.01           C  
ATOM   3023  C   VAL A 188     -61.266  70.427  33.151  1.00  1.01           C  
ATOM   3024  O   VAL A 188     -60.498  70.153  34.078  1.00  1.01           O  
ATOM   3025  CB  VAL A 188     -62.527  68.772  31.925  1.00  1.01           C  
ATOM   3026  CG1 VAL A 188     -61.319  67.878  32.121  1.00  1.01           C  
ATOM   3027  CG2 VAL A 188     -63.733  68.071  31.878  1.00  1.01           C  
ATOM   3028  H   VAL A 188     -64.260  70.647  31.906  1.00  1.01           H  
ATOM   3029  HA  VAL A 188     -62.863  69.281  33.968  1.00  1.01           H  
ATOM   3030  HB  VAL A 188     -62.393  69.281  31.001  1.00  1.01           H  
ATOM   3031 1HG1 VAL A 188     -61.256  67.169  31.310  1.00  1.01           H  
ATOM   3032 2HG1 VAL A 188     -60.418  68.486  32.136  1.00  1.01           H  
ATOM   3033 3HG1 VAL A 188     -61.400  67.357  33.044  1.00  1.01           H  
ATOM   3034 1HG2 VAL A 188     -63.701  67.364  31.084  1.00  1.01           H  
ATOM   3035 2HG2 VAL A 188     -63.872  67.579  32.810  1.00  1.01           H  
ATOM   3036 3HG2 VAL A 188     -64.546  68.771  31.713  1.00  1.01           H  
ATOM   3037  N   TYR A 189     -60.977  71.304  32.205  1.00  1.06           N  
ATOM   3038  CA  TYR A 189     -59.729  72.021  32.210  1.00  1.06           C  
ATOM   3039  C   TYR A 189     -59.546  72.708  33.554  1.00  1.06           C  
ATOM   3040  O   TYR A 189     -58.490  72.626  34.157  1.00  1.06           O  
ATOM   3041  CB  TYR A 189     -59.702  73.072  31.105  1.00  1.06           C  
ATOM   3042  CG  TYR A 189     -58.429  73.861  31.031  1.00  1.06           C  
ATOM   3043  CD1 TYR A 189     -57.367  73.374  30.280  1.00  1.06           C  
ATOM   3044  CD2 TYR A 189     -58.295  75.045  31.739  1.00  1.06           C  
ATOM   3045  CE1 TYR A 189     -56.179  74.074  30.229  1.00  1.06           C  
ATOM   3046  CE2 TYR A 189     -57.107  75.745  31.689  1.00  1.06           C  
ATOM   3047  CZ  TYR A 189     -56.051  75.264  30.939  1.00  1.06           C  
ATOM   3048  OH  TYR A 189     -54.865  75.962  30.893  1.00  1.06           O  
ATOM   3049  H   TYR A 189     -61.630  71.444  31.437  1.00  1.06           H  
ATOM   3050  HA  TYR A 189     -58.920  71.307  32.064  1.00  1.06           H  
ATOM   3051 1HB  TYR A 189     -59.835  72.575  30.147  1.00  1.06           H  
ATOM   3052 2HB  TYR A 189     -60.533  73.767  31.235  1.00  1.06           H  
ATOM   3053  HD1 TYR A 189     -57.474  72.432  29.729  1.00  1.06           H  
ATOM   3054  HD2 TYR A 189     -59.130  75.424  32.341  1.00  1.06           H  
ATOM   3055  HE1 TYR A 189     -55.347  73.691  29.639  1.00  1.06           H  
ATOM   3056  HE2 TYR A 189     -57.002  76.675  32.249  1.00  1.06           H  
ATOM   3057  HH  TYR A 189     -54.238  75.491  30.338  1.00  1.06           H  
ATOM   3058  N   ASP A 190     -60.575  73.411  34.020  1.00  1.12           N  
ATOM   3059  CA  ASP A 190     -60.481  74.154  35.274  1.00  1.12           C  
ATOM   3060  C   ASP A 190     -60.271  73.209  36.469  1.00  1.12           C  
ATOM   3061  O   ASP A 190     -59.390  73.410  37.320  1.00  1.12           O  
ATOM   3062  CB  ASP A 190     -61.786  74.906  35.496  1.00  1.12           C  
ATOM   3063  CG  ASP A 190     -62.061  76.051  34.523  1.00  1.12           C  
ATOM   3064  OD1 ASP A 190     -61.172  76.499  33.836  1.00  1.12           O  
ATOM   3065  OD2 ASP A 190     -63.215  76.428  34.444  1.00  1.12           O  
ATOM   3066  H   ASP A 190     -61.438  73.420  33.497  1.00  1.12           H  
ATOM   3067  HA  ASP A 190     -59.643  74.851  35.215  1.00  1.12           H  
ATOM   3068 1HB  ASP A 190     -62.614  74.209  35.448  1.00  1.12           H  
ATOM   3069 2HB  ASP A 190     -61.774  75.302  36.490  1.00  1.12           H  
ATOM   3070  N   ILE A 191     -60.973  72.076  36.453  1.00  1.19           N  
ATOM   3071  CA  ILE A 191     -60.863  71.107  37.536  1.00  1.19           C  
ATOM   3072  C   ILE A 191     -59.451  70.630  37.755  1.00  1.19           C  
ATOM   3073  O   ILE A 191     -59.015  70.518  38.921  1.00  1.19           O  
ATOM   3074  CB  ILE A 191     -61.738  69.875  37.276  1.00  1.19           C  
ATOM   3075  CG1 ILE A 191     -63.242  70.234  37.427  1.00  1.19           C  
ATOM   3076  CG2 ILE A 191     -61.260  68.749  38.135  1.00  1.19           C  
ATOM   3077  CD1 ILE A 191     -64.221  69.168  36.907  1.00  1.19           C  
ATOM   3078  H   ILE A 191     -61.654  71.922  35.707  1.00  1.19           H  
ATOM   3079  HA  ILE A 191     -61.207  71.586  38.451  1.00  1.19           H  
ATOM   3080  HB  ILE A 191     -61.617  69.573  36.240  1.00  1.19           H  
ATOM   3081 1HG1 ILE A 191     -63.451  70.401  38.482  1.00  1.19           H  
ATOM   3082 2HG1 ILE A 191     -63.431  71.160  36.891  1.00  1.19           H  
ATOM   3083 1HG2 ILE A 191     -61.854  67.870  37.918  1.00  1.19           H  
ATOM   3084 2HG2 ILE A 191     -60.221  68.532  37.928  1.00  1.19           H  
ATOM   3085 3HG2 ILE A 191     -61.357  69.032  39.163  1.00  1.19           H  
ATOM   3086 1HD1 ILE A 191     -65.242  69.520  37.062  1.00  1.19           H  
ATOM   3087 2HD1 ILE A 191     -64.063  69.002  35.851  1.00  1.19           H  
ATOM   3088 3HD1 ILE A 191     -64.076  68.235  37.443  1.00  1.19           H  
ATOM   3089  N   LEU A 192     -58.773  70.360  36.633  1.00  1.27           N  
ATOM   3090  CA  LEU A 192     -57.396  69.912  36.585  1.00  1.27           C  
ATOM   3091  C   LEU A 192     -56.392  71.064  36.780  1.00  1.27           C  
ATOM   3092  O   LEU A 192     -55.903  71.094  37.897  1.00  1.27           O  
ATOM   3093  CB  LEU A 192     -57.186  69.185  35.267  1.00  1.27           C  
ATOM   3094  CG  LEU A 192     -57.917  67.879  35.100  1.00  1.27           C  
ATOM   3095  CD1 LEU A 192     -57.776  67.418  33.712  1.00  1.27           C  
ATOM   3096  CD2 LEU A 192     -57.300  66.883  36.007  1.00  1.27           C  
ATOM   3097  H   LEU A 192     -59.265  70.482  35.742  1.00  1.27           H  
ATOM   3098  HA  LEU A 192     -57.241  69.200  37.387  1.00  1.27           H  
ATOM   3099 1HB  LEU A 192     -57.520  69.841  34.469  1.00  1.27           H  
ATOM   3100 2HB  LEU A 192     -56.131  68.981  35.156  1.00  1.27           H  
ATOM   3101  HG  LEU A 192     -58.979  68.008  35.325  1.00  1.27           H  
ATOM   3102 1HD1 LEU A 192     -58.288  66.464  33.582  1.00  1.27           H  
ATOM   3103 2HD1 LEU A 192     -58.206  68.160  33.043  1.00  1.27           H  
ATOM   3104 3HD1 LEU A 192     -56.719  67.300  33.501  1.00  1.27           H  
ATOM   3105 1HD2 LEU A 192     -57.792  65.926  35.894  1.00  1.27           H  
ATOM   3106 2HD2 LEU A 192     -56.245  66.772  35.762  1.00  1.27           H  
ATOM   3107 3HD2 LEU A 192     -57.397  67.225  37.015  1.00  1.27           H  
ATOM   3108  N   TRP A 193     -56.771  72.232  36.238  1.00  1.35           N  
ATOM   3109  CA  TRP A 193     -55.647  73.129  35.961  1.00  1.35           C  
ATOM   3110  C   TRP A 193     -55.808  74.429  36.748  1.00  1.35           C  
ATOM   3111  O   TRP A 193     -55.003  75.361  36.616  1.00  1.35           O  
ATOM   3112  CB  TRP A 193     -55.424  73.359  34.477  1.00  1.35           C  
ATOM   3113  CG  TRP A 193     -55.184  72.062  33.811  1.00  1.35           C  
ATOM   3114  CD1 TRP A 193     -55.964  71.521  32.873  1.00  1.35           C  
ATOM   3115  CD2 TRP A 193     -54.156  71.080  34.094  1.00  1.35           C  
ATOM   3116  NE1 TRP A 193     -55.529  70.300  32.532  1.00  1.35           N  
ATOM   3117  CE2 TRP A 193     -54.414  69.997  33.275  1.00  1.35           C  
ATOM   3118  CE3 TRP A 193     -53.074  71.027  34.984  1.00  1.35           C  
ATOM   3119  CZ2 TRP A 193     -53.637  68.852  33.306  1.00  1.35           C  
ATOM   3120  CZ3 TRP A 193     -52.292  69.883  35.006  1.00  1.35           C  
ATOM   3121  CH2 TRP A 193     -52.577  68.827  34.184  1.00  1.35           C  
ATOM   3122  H   TRP A 193     -57.516  72.730  36.731  1.00  1.35           H  
ATOM   3123  HA  TRP A 193     -54.743  72.646  36.324  1.00  1.35           H  
ATOM   3124 1HB  TRP A 193     -56.294  73.835  34.036  1.00  1.35           H  
ATOM   3125 2HB  TRP A 193     -54.566  74.009  34.320  1.00  1.35           H  
ATOM   3126  HD1 TRP A 193     -56.825  71.988  32.475  1.00  1.35           H  
ATOM   3127  HE1 TRP A 193     -56.001  69.710  31.852  1.00  1.35           H  
ATOM   3128  HE3 TRP A 193     -52.857  71.858  35.643  1.00  1.35           H  
ATOM   3129  HZ2 TRP A 193     -53.841  67.994  32.687  1.00  1.35           H  
ATOM   3130  HZ3 TRP A 193     -51.454  69.841  35.698  1.00  1.35           H  
ATOM   3131  HH2 TRP A 193     -51.958  67.942  34.234  1.00  1.35           H  
ATOM   3132  N   GLY A 194     -56.849  74.460  37.585  1.00  1.41           N  
ATOM   3133  CA  GLY A 194     -57.144  75.550  38.510  1.00  1.41           C  
ATOM   3134  C   GLY A 194     -58.372  76.390  38.194  1.00  1.41           C  
ATOM   3135  O   GLY A 194     -58.592  76.830  37.066  1.00  1.41           O  
ATOM   3136  H   GLY A 194     -57.508  73.686  37.574  1.00  1.41           H  
ATOM   3137 1HA  GLY A 194     -57.300  75.118  39.491  1.00  1.41           H  
ATOM   3138 2HA  GLY A 194     -56.277  76.184  38.600  1.00  1.41           H  
ATOM   3139  N   TYR A 195     -59.146  76.643  39.250  1.00  1.43           N  
ATOM   3140  CA  TYR A 195     -60.378  77.423  39.197  1.00  1.43           C  
ATOM   3141  C   TYR A 195     -60.340  78.419  40.339  1.00  1.43           C  
ATOM   3142  O   TYR A 195     -60.167  78.012  41.502  1.00  1.43           O  
ATOM   3143  CB  TYR A 195     -61.609  76.533  39.393  1.00  1.43           C  
ATOM   3144  CG  TYR A 195     -62.967  77.238  39.222  1.00  1.43           C  
ATOM   3145  CD1 TYR A 195     -63.470  77.456  37.953  1.00  1.43           C  
ATOM   3146  CD2 TYR A 195     -63.697  77.668  40.333  1.00  1.43           C  
ATOM   3147  CE1 TYR A 195     -64.685  78.071  37.779  1.00  1.43           C  
ATOM   3148  CE2 TYR A 195     -64.924  78.295  40.159  1.00  1.43           C  
ATOM   3149  CZ  TYR A 195     -65.420  78.490  38.878  1.00  1.43           C  
ATOM   3150  OH  TYR A 195     -66.646  79.107  38.668  1.00  1.43           O  
ATOM   3151  H   TYR A 195     -58.864  76.248  40.134  1.00  1.43           H  
ATOM   3152  HA  TYR A 195     -60.435  77.964  38.251  1.00  1.43           H  
ATOM   3153 1HB  TYR A 195     -61.568  75.688  38.715  1.00  1.43           H  
ATOM   3154 2HB  TYR A 195     -61.587  76.139  40.398  1.00  1.43           H  
ATOM   3155  HD1 TYR A 195     -62.911  77.138  37.084  1.00  1.43           H  
ATOM   3156  HD2 TYR A 195     -63.306  77.512  41.337  1.00  1.43           H  
ATOM   3157  HE1 TYR A 195     -65.068  78.226  36.768  1.00  1.43           H  
ATOM   3158  HE2 TYR A 195     -65.490  78.629  41.028  1.00  1.43           H  
ATOM   3159  HH  TYR A 195     -66.824  79.142  37.720  1.00  1.43           H  
ATOM   3160  N   GLN A 196     -60.493  79.703  40.011  1.00  1.43           N  
ATOM   3161  CA  GLN A 196     -60.485  80.752  41.023  1.00  1.43           C  
ATOM   3162  C   GLN A 196     -61.831  80.839  41.704  1.00  1.43           C  
ATOM   3163  O   GLN A 196     -62.852  81.135  41.082  1.00  1.43           O  
ATOM   3164  CB  GLN A 196     -60.092  82.098  40.415  1.00  1.43           C  
ATOM   3165  CG  GLN A 196     -59.980  83.265  41.424  1.00  1.43           C  
ATOM   3166  CD  GLN A 196     -59.452  84.535  40.744  1.00  1.43           C  
ATOM   3167  OE1 GLN A 196     -58.922  84.439  39.631  1.00  1.43           O  
ATOM   3168  NE2 GLN A 196     -59.583  85.713  41.372  1.00  1.43           N  
ATOM   3169  H   GLN A 196     -60.626  79.953  39.041  1.00  1.43           H  
ATOM   3170  HA  GLN A 196     -59.760  80.506  41.784  1.00  1.43           H  
ATOM   3171 1HB  GLN A 196     -59.129  81.998  39.915  1.00  1.43           H  
ATOM   3172 2HB  GLN A 196     -60.825  82.380  39.659  1.00  1.43           H  
ATOM   3173 1HG  GLN A 196     -60.967  83.477  41.845  1.00  1.43           H  
ATOM   3174 2HG  GLN A 196     -59.291  82.979  42.221  1.00  1.43           H  
ATOM   3175 1HE2 GLN A 196     -59.245  86.546  40.941  1.00  1.43           H  
ATOM   3176 2HE2 GLN A 196     -60.023  85.802  42.295  1.00  1.43           H  
ATOM   3177  N   ASP A 197     -61.824  80.525  42.983  1.00  1.41           N  
ATOM   3178  CA  ASP A 197     -63.033  80.503  43.776  1.00  1.41           C  
ATOM   3179  C   ASP A 197     -63.157  81.806  44.549  1.00  1.41           C  
ATOM   3180  O   ASP A 197     -62.355  82.090  45.444  1.00  1.41           O  
ATOM   3181  CB  ASP A 197     -63.103  79.249  44.658  1.00  1.41           C  
ATOM   3182  CG  ASP A 197     -64.407  79.147  45.457  1.00  1.41           C  
ATOM   3183  OD1 ASP A 197     -65.000  78.074  45.498  1.00  1.41           O  
ATOM   3184  OD2 ASP A 197     -64.767  80.132  46.070  1.00  1.41           O  
ATOM   3185  H   ASP A 197     -60.925  80.309  43.418  1.00  1.41           H  
ATOM   3186  HA  ASP A 197     -63.882  80.446  43.096  1.00  1.41           H  
ATOM   3187 1HB  ASP A 197     -63.002  78.361  44.031  1.00  1.41           H  
ATOM   3188 2HB  ASP A 197     -62.268  79.253  45.345  1.00  1.41           H  
ATOM   3189  N   GLU A 198     -64.173  82.590  44.205  1.00  1.37           N  
ATOM   3190  CA  GLU A 198     -64.400  83.906  44.796  1.00  1.37           C  
ATOM   3191  C   GLU A 198     -64.599  83.821  46.311  1.00  1.37           C  
ATOM   3192  O   GLU A 198     -64.377  84.799  47.030  1.00  1.37           O  
ATOM   3193  CB  GLU A 198     -65.624  84.565  44.153  1.00  1.37           C  
ATOM   3194  CG  GLU A 198     -65.419  84.971  42.695  1.00  1.37           C  
ATOM   3195  CD  GLU A 198     -66.649  85.581  42.057  1.00  1.37           C  
ATOM   3196  OE1 GLU A 198     -67.690  85.563  42.670  1.00  1.37           O  
ATOM   3197  OE2 GLU A 198     -66.540  86.065  40.954  1.00  1.37           O  
ATOM   3198  H   GLU A 198     -64.796  82.267  43.477  1.00  1.37           H  
ATOM   3199  HA  GLU A 198     -63.523  84.526  44.600  1.00  1.37           H  
ATOM   3200 1HB  GLU A 198     -66.471  83.877  44.197  1.00  1.37           H  
ATOM   3201 2HB  GLU A 198     -65.898  85.455  44.719  1.00  1.37           H  
ATOM   3202 1HG  GLU A 198     -64.602  85.691  42.645  1.00  1.37           H  
ATOM   3203 2HG  GLU A 198     -65.120  84.088  42.128  1.00  1.37           H  
ATOM   3204  N   PHE A 199     -65.094  82.683  46.795  1.00  1.34           N  
ATOM   3205  CA  PHE A 199     -65.318  82.511  48.210  1.00  1.34           C  
ATOM   3206  C   PHE A 199     -63.981  82.370  48.881  1.00  1.34           C  
ATOM   3207  O   PHE A 199     -63.753  82.921  49.956  1.00  1.34           O  
ATOM   3208  CB  PHE A 199     -66.168  81.314  48.514  1.00  1.34           C  
ATOM   3209  CG  PHE A 199     -66.535  81.266  49.940  1.00  1.34           C  
ATOM   3210  CD1 PHE A 199     -67.322  82.268  50.520  1.00  1.34           C  
ATOM   3211  CD2 PHE A 199     -66.137  80.226  50.696  1.00  1.34           C  
ATOM   3212  CE1 PHE A 199     -67.673  82.196  51.837  1.00  1.34           C  
ATOM   3213  CE2 PHE A 199     -66.492  80.149  51.988  1.00  1.34           C  
ATOM   3214  CZ  PHE A 199     -67.262  81.137  52.576  1.00  1.34           C  
ATOM   3215  H   PHE A 199     -65.228  81.875  46.188  1.00  1.34           H  
ATOM   3216  HA  PHE A 199     -65.821  83.397  48.598  1.00  1.34           H  
ATOM   3217 1HB  PHE A 199     -67.021  81.303  47.890  1.00  1.34           H  
ATOM   3218 2HB  PHE A 199     -65.605  80.411  48.291  1.00  1.34           H  
ATOM   3219  HD1 PHE A 199     -67.653  83.115  49.910  1.00  1.34           H  
ATOM   3220  HD2 PHE A 199     -65.531  79.436  50.244  1.00  1.34           H  
ATOM   3221  HE1 PHE A 199     -68.281  82.972  52.281  1.00  1.34           H  
ATOM   3222  HE2 PHE A 199     -66.164  79.290  52.542  1.00  1.34           H  
ATOM   3223  HZ  PHE A 199     -67.541  81.066  53.614  1.00  1.34           H  
ATOM   3224  N   LEU A 200     -63.084  81.604  48.266  1.00  1.34           N  
ATOM   3225  CA  LEU A 200     -61.771  81.495  48.893  1.00  1.34           C  
ATOM   3226  C   LEU A 200     -61.100  82.855  48.915  1.00  1.34           C  
ATOM   3227  O   LEU A 200     -60.465  83.210  49.903  1.00  1.34           O  
ATOM   3228  CB  LEU A 200     -60.860  80.491  48.203  1.00  1.34           C  
ATOM   3229  CG  LEU A 200     -61.263  79.063  48.380  1.00  1.34           C  
ATOM   3230  CD1 LEU A 200     -60.339  78.195  47.566  1.00  1.34           C  
ATOM   3231  CD2 LEU A 200     -61.234  78.757  49.867  1.00  1.34           C  
ATOM   3232  H   LEU A 200     -63.345  81.140  47.380  1.00  1.34           H  
ATOM   3233  HA  LEU A 200     -61.910  81.169  49.921  1.00  1.34           H  
ATOM   3234 1HB  LEU A 200     -60.850  80.705  47.131  1.00  1.34           H  
ATOM   3235 2HB  LEU A 200     -59.841  80.608  48.586  1.00  1.34           H  
ATOM   3236  HG  LEU A 200     -62.276  78.911  47.999  1.00  1.34           H  
ATOM   3237 1HD1 LEU A 200     -60.611  77.159  47.672  1.00  1.34           H  
ATOM   3238 2HD1 LEU A 200     -60.407  78.479  46.520  1.00  1.34           H  
ATOM   3239 3HD1 LEU A 200     -59.315  78.324  47.897  1.00  1.34           H  
ATOM   3240 1HD2 LEU A 200     -61.514  77.746  50.070  1.00  1.34           H  
ATOM   3241 2HD2 LEU A 200     -60.248  78.926  50.256  1.00  1.34           H  
ATOM   3242 3HD2 LEU A 200     -61.926  79.417  50.348  1.00  1.34           H  
ATOM   3243  N   GLU A 201     -61.266  83.636  47.844  1.00  1.39           N  
ATOM   3244  CA  GLU A 201     -60.675  84.972  47.816  1.00  1.39           C  
ATOM   3245  C   GLU A 201     -61.258  85.799  48.976  1.00  1.39           C  
ATOM   3246  O   GLU A 201     -60.527  86.486  49.696  1.00  1.39           O  
ATOM   3247  CB  GLU A 201     -60.872  85.604  46.442  1.00  1.39           C  
ATOM   3248  CG  GLU A 201     -60.222  86.958  46.252  1.00  1.39           C  
ATOM   3249  CD  GLU A 201     -60.244  87.399  44.801  1.00  1.39           C  
ATOM   3250  OE1 GLU A 201     -60.637  86.603  43.969  1.00  1.39           O  
ATOM   3251  OE2 GLU A 201     -59.869  88.515  44.526  1.00  1.39           O  
ATOM   3252  H   GLU A 201     -61.787  83.273  47.042  1.00  1.39           H  
ATOM   3253  HA  GLU A 201     -59.607  84.883  47.979  1.00  1.39           H  
ATOM   3254 1HB  GLU A 201     -60.489  84.930  45.674  1.00  1.39           H  
ATOM   3255 2HB  GLU A 201     -61.938  85.727  46.257  1.00  1.39           H  
ATOM   3256 1HG  GLU A 201     -60.754  87.694  46.857  1.00  1.39           H  
ATOM   3257 2HG  GLU A 201     -59.192  86.912  46.604  1.00  1.39           H  
ATOM   3258  N   PHE A 202     -62.569  85.677  49.200  1.00  1.50           N  
ATOM   3259  CA  PHE A 202     -63.206  86.312  50.347  1.00  1.50           C  
ATOM   3260  C   PHE A 202     -62.577  85.861  51.659  1.00  1.50           C  
ATOM   3261  O   PHE A 202     -62.188  86.702  52.477  1.00  1.50           O  
ATOM   3262  CB  PHE A 202     -64.708  86.014  50.361  1.00  1.50           C  
ATOM   3263  CG  PHE A 202     -65.390  86.316  51.650  1.00  1.50           C  
ATOM   3264  CD1 PHE A 202     -65.720  87.595  52.036  1.00  1.50           C  
ATOM   3265  CD2 PHE A 202     -65.716  85.257  52.492  1.00  1.50           C  
ATOM   3266  CE1 PHE A 202     -66.368  87.815  53.237  1.00  1.50           C  
ATOM   3267  CE2 PHE A 202     -66.349  85.470  53.687  1.00  1.50           C  
ATOM   3268  CZ  PHE A 202     -66.679  86.751  54.064  1.00  1.50           C  
ATOM   3269  H   PHE A 202     -63.145  85.141  48.551  1.00  1.50           H  
ATOM   3270  HA  PHE A 202     -63.072  87.388  50.256  1.00  1.50           H  
ATOM   3271 1HB  PHE A 202     -65.195  86.592  49.577  1.00  1.50           H  
ATOM   3272 2HB  PHE A 202     -64.881  84.988  50.136  1.00  1.50           H  
ATOM   3273  HD1 PHE A 202     -65.465  88.430  51.385  1.00  1.50           H  
ATOM   3274  HD2 PHE A 202     -65.452  84.240  52.183  1.00  1.50           H  
ATOM   3275  HE1 PHE A 202     -66.626  88.829  53.539  1.00  1.50           H  
ATOM   3276  HE2 PHE A 202     -66.593  84.626  54.335  1.00  1.50           H  
ATOM   3277  HZ  PHE A 202     -67.184  86.927  55.014  1.00  1.50           H  
ATOM   3278  N   LEU A 203     -62.437  84.555  51.857  1.00  1.71           N  
ATOM   3279  CA  LEU A 203     -61.884  84.076  53.108  1.00  1.71           C  
ATOM   3280  C   LEU A 203     -60.457  84.579  53.286  1.00  1.71           C  
ATOM   3281  O   LEU A 203     -60.058  84.952  54.389  1.00  1.71           O  
ATOM   3282  CB  LEU A 203     -61.891  82.543  53.169  1.00  1.71           C  
ATOM   3283  CG  LEU A 203     -63.265  81.865  53.248  1.00  1.71           C  
ATOM   3284  CD1 LEU A 203     -63.051  80.370  53.200  1.00  1.71           C  
ATOM   3285  CD2 LEU A 203     -63.991  82.290  54.508  1.00  1.71           C  
ATOM   3286  H   LEU A 203     -62.753  83.900  51.143  1.00  1.71           H  
ATOM   3287  HA  LEU A 203     -62.497  84.462  53.922  1.00  1.71           H  
ATOM   3288 1HB  LEU A 203     -61.396  82.171  52.271  1.00  1.71           H  
ATOM   3289 2HB  LEU A 203     -61.309  82.228  54.034  1.00  1.71           H  
ATOM   3290  HG  LEU A 203     -63.857  82.150  52.378  1.00  1.71           H  
ATOM   3291 1HD1 LEU A 203     -63.984  79.858  53.226  1.00  1.71           H  
ATOM   3292 2HD1 LEU A 203     -62.541  80.118  52.301  1.00  1.71           H  
ATOM   3293 3HD1 LEU A 203     -62.455  80.068  54.052  1.00  1.71           H  
ATOM   3294 1HD2 LEU A 203     -64.961  81.806  54.544  1.00  1.71           H  
ATOM   3295 2HD2 LEU A 203     -63.410  82.004  55.383  1.00  1.71           H  
ATOM   3296 3HD2 LEU A 203     -64.128  83.369  54.499  1.00  1.71           H  
ATOM   3297  N   LEU A 204     -59.686  84.650  52.206  1.00  2.01           N  
ATOM   3298  CA  LEU A 204     -58.318  85.145  52.294  1.00  2.01           C  
ATOM   3299  C   LEU A 204     -58.289  86.600  52.750  1.00  2.01           C  
ATOM   3300  O   LEU A 204     -57.435  86.989  53.551  1.00  2.01           O  
ATOM   3301  CB  LEU A 204     -57.642  84.980  50.931  1.00  2.01           C  
ATOM   3302  CG  LEU A 204     -57.359  83.533  50.565  1.00  2.01           C  
ATOM   3303  CD1 LEU A 204     -56.929  83.405  49.112  1.00  2.01           C  
ATOM   3304  CD2 LEU A 204     -56.296  83.072  51.464  1.00  2.01           C  
ATOM   3305  H   LEU A 204     -60.043  84.327  51.309  1.00  2.01           H  
ATOM   3306  HA  LEU A 204     -57.782  84.543  53.025  1.00  2.01           H  
ATOM   3307 1HB  LEU A 204     -58.283  85.406  50.167  1.00  2.01           H  
ATOM   3308 2HB  LEU A 204     -56.700  85.521  50.937  1.00  2.01           H  
ATOM   3309  HG  LEU A 204     -58.241  82.930  50.715  1.00  2.01           H  
ATOM   3310 1HD1 LEU A 204     -56.724  82.359  48.891  1.00  2.01           H  
ATOM   3311 2HD1 LEU A 204     -57.719  83.754  48.469  1.00  2.01           H  
ATOM   3312 3HD1 LEU A 204     -56.033  83.993  48.943  1.00  2.01           H  
ATOM   3313 1HD2 LEU A 204     -56.057  82.054  51.253  1.00  2.01           H  
ATOM   3314 2HD2 LEU A 204     -55.423  83.682  51.303  1.00  2.01           H  
ATOM   3315 3HD2 LEU A 204     -56.624  83.161  52.496  1.00  2.01           H  
ATOM   3316  N   ASN A 205     -59.245  87.395  52.271  1.00  2.45           N  
ATOM   3317  CA  ASN A 205     -59.347  88.799  52.643  1.00  2.45           C  
ATOM   3318  C   ASN A 205     -59.806  89.012  54.098  1.00  2.45           C  
ATOM   3319  O   ASN A 205     -59.468  90.029  54.710  1.00  2.45           O  
ATOM   3320  CB  ASN A 205     -60.274  89.515  51.681  1.00  2.45           C  
ATOM   3321  CG  ASN A 205     -59.647  89.706  50.315  1.00  2.45           C  
ATOM   3322  OD1 ASN A 205     -58.417  89.740  50.173  1.00  2.45           O  
ATOM   3323  ND2 ASN A 205     -60.473  89.836  49.309  1.00  2.45           N  
ATOM   3324  H   ASN A 205     -59.907  87.018  51.588  1.00  2.45           H  
ATOM   3325  HA  ASN A 205     -58.357  89.243  52.552  1.00  2.45           H  
ATOM   3326 1HB  ASN A 205     -61.191  88.935  51.568  1.00  2.45           H  
ATOM   3327 2HB  ASN A 205     -60.548  90.485  52.091  1.00  2.45           H  
ATOM   3328 1HD2 ASN A 205     -60.116  89.968  48.383  1.00  2.45           H  
ATOM   3329 2HD2 ASN A 205     -61.457  89.800  49.463  1.00  2.45           H  
ATOM   3330  N   ILE A 206     -60.569  88.056  54.646  1.00  3.00           N  
ATOM   3331  CA  ILE A 206     -61.114  88.172  56.005  1.00  3.00           C  
ATOM   3332  C   ILE A 206     -60.375  87.376  57.099  1.00  3.00           C  
ATOM   3333  O   ILE A 206     -60.065  87.921  58.158  1.00  3.00           O  
ATOM   3334  CB  ILE A 206     -62.593  87.743  56.019  1.00  3.00           C  
ATOM   3335  CG1 ILE A 206     -63.389  88.593  55.051  1.00  3.00           C  
ATOM   3336  CG2 ILE A 206     -63.172  87.837  57.416  1.00  3.00           C  
ATOM   3337  CD1 ILE A 206     -63.345  90.064  55.325  1.00  3.00           C  
ATOM   3338  H   ILE A 206     -60.831  87.259  54.063  1.00  3.00           H  
ATOM   3339  HA  ILE A 206     -61.072  89.222  56.283  1.00  3.00           H  
ATOM   3340  HB  ILE A 206     -62.665  86.711  55.667  1.00  3.00           H  
ATOM   3341 1HG1 ILE A 206     -63.023  88.418  54.045  1.00  3.00           H  
ATOM   3342 2HG1 ILE A 206     -64.414  88.278  55.103  1.00  3.00           H  
ATOM   3343 1HG2 ILE A 206     -64.213  87.517  57.397  1.00  3.00           H  
ATOM   3344 2HG2 ILE A 206     -62.607  87.195  58.089  1.00  3.00           H  
ATOM   3345 3HG2 ILE A 206     -63.115  88.868  57.765  1.00  3.00           H  
ATOM   3346 1HD1 ILE A 206     -63.953  90.582  54.586  1.00  3.00           H  
ATOM   3347 2HD1 ILE A 206     -63.735  90.263  56.323  1.00  3.00           H  
ATOM   3348 3HD1 ILE A 206     -62.315  90.417  55.261  1.00  3.00           H  
ATOM   3349  N   SER A 207     -60.148  86.078  56.873  1.00  3.58           N  
ATOM   3350  CA  SER A 207     -59.522  85.179  57.851  1.00  3.58           C  
ATOM   3351  C   SER A 207     -58.004  85.258  57.872  1.00  3.58           C  
ATOM   3352  O   SER A 207     -57.353  84.702  58.756  1.00  3.58           O  
ATOM   3353  CB  SER A 207     -59.855  83.749  57.503  1.00  3.58           C  
ATOM   3354  OG  SER A 207     -59.194  83.381  56.296  1.00  3.58           O  
ATOM   3355  H   SER A 207     -60.402  85.688  55.974  1.00  3.58           H  
ATOM   3356  HA  SER A 207     -59.901  85.429  58.842  1.00  3.58           H  
ATOM   3357 1HB  SER A 207     -59.555  83.090  58.314  1.00  3.58           H  
ATOM   3358 2HB  SER A 207     -60.930  83.647  57.373  1.00  3.58           H  
ATOM   3359  HG  SER A 207     -59.535  83.995  55.619  1.00  3.58           H  
ATOM   3360  N   SER A 208     -57.451  85.879  56.844  1.00  4.04           N  
ATOM   3361  CA  SER A 208     -56.020  85.978  56.595  1.00  4.04           C  
ATOM   3362  C   SER A 208     -55.320  84.615  56.467  1.00  4.04           C  
ATOM   3363  O   SER A 208     -54.092  84.535  56.587  1.00  4.04           O  
ATOM   3364  CB  SER A 208     -55.330  86.784  57.688  1.00  4.04           C  
ATOM   3365  OG  SER A 208     -55.836  88.089  57.766  1.00  4.04           O  
ATOM   3366  H   SER A 208     -58.072  86.314  56.173  1.00  4.04           H  
ATOM   3367  HA  SER A 208     -55.889  86.510  55.650  1.00  4.04           H  
ATOM   3368 1HB  SER A 208     -55.438  86.290  58.651  1.00  4.04           H  
ATOM   3369 2HB  SER A 208     -54.265  86.824  57.469  1.00  4.04           H  
ATOM   3370  HG  SER A 208     -55.892  88.406  56.860  1.00  4.04           H  
ATOM   3371  N   LEU A 209     -56.047  83.552  56.089  1.00  4.23           N  
ATOM   3372  CA  LEU A 209     -55.395  82.252  55.915  1.00  4.23           C  
ATOM   3373  C   LEU A 209     -54.707  82.146  54.564  1.00  4.23           C  
ATOM   3374  O   LEU A 209     -55.106  81.354  53.705  1.00  4.23           O  
ATOM   3375  CB  LEU A 209     -56.405  81.111  56.058  1.00  4.23           C  
ATOM   3376  CG  LEU A 209     -57.077  80.997  57.417  1.00  4.23           C  
ATOM   3377  CD1 LEU A 209     -58.108  79.869  57.375  1.00  4.23           C  
ATOM   3378  CD2 LEU A 209     -56.022  80.759  58.475  1.00  4.23           C  
ATOM   3379  H   LEU A 209     -57.064  83.624  56.012  1.00  4.23           H  
ATOM   3380  HA  LEU A 209     -54.642  82.142  56.694  1.00  4.23           H  
ATOM   3381 1HB  LEU A 209     -57.192  81.256  55.318  1.00  4.23           H  
ATOM   3382 2HB  LEU A 209     -55.904  80.168  55.848  1.00  4.23           H  
ATOM   3383  HG  LEU A 209     -57.591  81.920  57.646  1.00  4.23           H  
ATOM   3384 1HD1 LEU A 209     -58.602  79.791  58.342  1.00  4.23           H  
ATOM   3385 2HD1 LEU A 209     -58.848  80.093  56.607  1.00  4.23           H  
ATOM   3386 3HD1 LEU A 209     -57.616  78.925  57.141  1.00  4.23           H  
ATOM   3387 1HD2 LEU A 209     -56.500  80.689  59.452  1.00  4.23           H  
ATOM   3388 2HD2 LEU A 209     -55.492  79.836  58.263  1.00  4.23           H  
ATOM   3389 3HD2 LEU A 209     -55.320  81.595  58.474  1.00  4.23           H  
ATOM   3390  N   SER A 210     -53.616  82.903  54.435  1.00  4.13           N  
ATOM   3391  CA  SER A 210     -52.854  83.112  53.201  1.00  4.13           C  
ATOM   3392  C   SER A 210     -52.283  81.837  52.602  1.00  4.13           C  
ATOM   3393  O   SER A 210     -51.928  81.797  51.427  1.00  4.13           O  
ATOM   3394  CB  SER A 210     -51.737  84.100  53.475  1.00  4.13           C  
ATOM   3395  OG  SER A 210     -50.790  83.566  54.362  1.00  4.13           O  
ATOM   3396  H   SER A 210     -53.383  83.463  55.255  1.00  4.13           H  
ATOM   3397  HA  SER A 210     -53.518  83.557  52.468  1.00  4.13           H  
ATOM   3398 1HB  SER A 210     -51.253  84.376  52.540  1.00  4.13           H  
ATOM   3399 2HB  SER A 210     -52.165  85.006  53.904  1.00  4.13           H  
ATOM   3400  HG  SER A 210     -50.251  84.308  54.649  1.00  4.13           H  
ATOM   3401  N   LYS A 211     -52.197  80.793  53.412  1.00  3.82           N  
ATOM   3402  CA  LYS A 211     -51.727  79.492  52.975  1.00  3.82           C  
ATOM   3403  C   LYS A 211     -52.629  78.884  51.887  1.00  3.82           C  
ATOM   3404  O   LYS A 211     -52.193  78.011  51.135  1.00  3.82           O  
ATOM   3405  CB  LYS A 211     -51.654  78.565  54.188  1.00  3.82           C  
ATOM   3406  CG  LYS A 211     -53.022  78.214  54.801  1.00  3.82           C  
ATOM   3407  CD  LYS A 211     -52.867  77.369  56.061  1.00  3.82           C  
ATOM   3408  CE  LYS A 211     -54.220  76.965  56.641  1.00  3.82           C  
ATOM   3409  NZ  LYS A 211     -54.062  76.181  57.901  1.00  3.82           N  
ATOM   3410  H   LYS A 211     -52.490  80.919  54.368  1.00  3.82           H  
ATOM   3411  HA  LYS A 211     -50.728  79.610  52.555  1.00  3.82           H  
ATOM   3412 1HB  LYS A 211     -51.163  77.635  53.905  1.00  3.82           H  
ATOM   3413 2HB  LYS A 211     -51.050  79.034  54.964  1.00  3.82           H  
ATOM   3414 1HG  LYS A 211     -53.559  79.135  55.045  1.00  3.82           H  
ATOM   3415 2HG  LYS A 211     -53.612  77.653  54.079  1.00  3.82           H  
ATOM   3416 1HD  LYS A 211     -52.299  76.468  55.827  1.00  3.82           H  
ATOM   3417 2HD  LYS A 211     -52.319  77.937  56.813  1.00  3.82           H  
ATOM   3418 1HE  LYS A 211     -54.807  77.859  56.847  1.00  3.82           H  
ATOM   3419 2HE  LYS A 211     -54.751  76.354  55.909  1.00  3.82           H  
ATOM   3420 1HZ  LYS A 211     -54.973  75.923  58.254  1.00  3.82           H  
ATOM   3421 2HZ  LYS A 211     -53.522  75.345  57.715  1.00  3.82           H  
ATOM   3422 3HZ  LYS A 211     -53.581  76.740  58.589  1.00  3.82           H  
ATOM   3423  N   CYS A 212     -53.897  79.314  51.832  1.00  3.44           N  
ATOM   3424  CA  CYS A 212     -54.858  78.816  50.854  1.00  3.44           C  
ATOM   3425  C   CYS A 212     -54.799  79.555  49.509  1.00  3.44           C  
ATOM   3426  O   CYS A 212     -54.904  80.775  49.479  1.00  3.44           O  
ATOM   3427  CB  CYS A 212     -56.278  78.929  51.372  1.00  3.44           C  
ATOM   3428  SG  CYS A 212     -57.475  78.387  50.177  1.00  3.44           S  
ATOM   3429  H   CYS A 212     -54.201  80.042  52.482  1.00  3.44           H  
ATOM   3430  HA  CYS A 212     -54.667  77.758  50.728  1.00  3.44           H  
ATOM   3431 1HB  CYS A 212     -56.392  78.325  52.270  1.00  3.44           H  
ATOM   3432 2HB  CYS A 212     -56.498  79.947  51.641  1.00  3.44           H  
ATOM   3433  HG  CYS A 212     -56.922  78.983  49.085  1.00  3.44           H  
ATOM   3434  N   PRO A 213     -54.572  78.887  48.378  1.00  3.09           N  
ATOM   3435  CA  PRO A 213     -54.626  79.481  47.057  1.00  3.09           C  
ATOM   3436  C   PRO A 213     -56.018  80.034  46.774  1.00  3.09           C  
ATOM   3437  O   PRO A 213     -57.002  79.463  47.243  1.00  3.09           O  
ATOM   3438  CB  PRO A 213     -54.310  78.300  46.138  1.00  3.09           C  
ATOM   3439  CG  PRO A 213     -53.573  77.306  47.005  1.00  3.09           C  
ATOM   3440  CD  PRO A 213     -54.176  77.462  48.381  1.00  3.09           C  
ATOM   3441  HA  PRO A 213     -53.858  80.276  46.986  1.00  3.09           H  
ATOM   3442 1HB  PRO A 213     -55.260  77.874  45.756  1.00  3.09           H  
ATOM   3443 2HB  PRO A 213     -53.737  78.628  45.261  1.00  3.09           H  
ATOM   3444 1HG  PRO A 213     -53.716  76.289  46.605  1.00  3.09           H  
ATOM   3445 2HG  PRO A 213     -52.493  77.509  46.985  1.00  3.09           H  
ATOM   3446 1HD  PRO A 213     -55.056  76.799  48.502  1.00  3.09           H  
ATOM   3447 2HD  PRO A 213     -53.379  77.258  49.104  1.00  3.09           H  
ATOM   3448  N   ALA A 214     -56.132  81.101  45.981  1.00  2.84           N  
ATOM   3449  CA  ALA A 214     -57.466  81.528  45.533  1.00  2.84           C  
ATOM   3450  C   ALA A 214     -57.868  80.635  44.353  1.00  2.84           C  
ATOM   3451  O   ALA A 214     -59.047  80.357  44.117  1.00  2.84           O  
ATOM   3452  CB  ALA A 214     -57.486  82.993  45.136  1.00  2.84           C  
ATOM   3453  H   ALA A 214     -55.307  81.590  45.664  1.00  2.84           H  
ATOM   3454  HA  ALA A 214     -58.177  81.372  46.348  1.00  2.84           H  
ATOM   3455 1HB  ALA A 214     -58.492  83.268  44.814  1.00  2.84           H  
ATOM   3456 2HB  ALA A 214     -57.201  83.607  45.990  1.00  2.84           H  
ATOM   3457 3HB  ALA A 214     -56.787  83.159  44.321  1.00  2.84           H  
ATOM   3458  N   LYS A 215     -56.835  80.194  43.619  1.00  2.71           N  
ATOM   3459  CA  LYS A 215     -56.944  79.310  42.459  1.00  2.71           C  
ATOM   3460  C   LYS A 215     -56.800  77.908  43.001  1.00  2.71           C  
ATOM   3461  O   LYS A 215     -55.688  77.447  43.265  1.00  2.71           O  
ATOM   3462  CB  LYS A 215     -55.860  79.641  41.430  1.00  2.71           C  
ATOM   3463  CG  LYS A 215     -55.923  78.861  40.121  1.00  2.71           C  
ATOM   3464  CD  LYS A 215     -54.833  79.354  39.139  1.00  2.71           C  
ATOM   3465  CE  LYS A 215     -54.884  78.620  37.798  1.00  2.71           C  
ATOM   3466  NZ  LYS A 215     -53.886  79.142  36.832  1.00  2.71           N  
ATOM   3467  H   LYS A 215     -55.913  80.480  43.904  1.00  2.71           H  
ATOM   3468  HA  LYS A 215     -57.920  79.401  42.005  1.00  2.71           H  
ATOM   3469 1HB  LYS A 215     -55.918  80.701  41.182  1.00  2.71           H  
ATOM   3470 2HB  LYS A 215     -54.879  79.463  41.872  1.00  2.71           H  
ATOM   3471 1HG  LYS A 215     -55.764  77.803  40.330  1.00  2.71           H  
ATOM   3472 2HG  LYS A 215     -56.908  78.981  39.666  1.00  2.71           H  
ATOM   3473 1HD  LYS A 215     -54.957  80.424  38.965  1.00  2.71           H  
ATOM   3474 2HD  LYS A 215     -53.851  79.189  39.584  1.00  2.71           H  
ATOM   3475 1HE  LYS A 215     -54.669  77.576  37.963  1.00  2.71           H  
ATOM   3476 2HE  LYS A 215     -55.884  78.715  37.369  1.00  2.71           H  
ATOM   3477 1HZ  LYS A 215     -53.961  78.611  35.973  1.00  2.71           H  
ATOM   3478 2HZ  LYS A 215     -54.066  80.116  36.645  1.00  2.71           H  
ATOM   3479 3HZ  LYS A 215     -52.959  79.036  37.214  1.00  2.71           H  
ATOM   3480  N   GLU A 216     -57.937  77.271  43.234  1.00  2.69           N  
ATOM   3481  CA  GLU A 216     -57.966  76.021  43.968  1.00  2.69           C  
ATOM   3482  C   GLU A 216     -58.349  74.813  43.134  1.00  2.69           C  
ATOM   3483  O   GLU A 216     -57.772  73.752  43.329  1.00  2.69           O  
ATOM   3484  CB  GLU A 216     -58.917  76.161  45.152  1.00  2.69           C  
ATOM   3485  CG  GLU A 216     -58.946  74.981  46.110  1.00  2.69           C  
ATOM   3486  CD  GLU A 216     -57.645  74.819  46.846  1.00  2.69           C  
ATOM   3487  OE1 GLU A 216     -56.898  75.757  46.918  1.00  2.69           O  
ATOM   3488  OE2 GLU A 216     -57.409  73.755  47.341  1.00  2.69           O  
ATOM   3489  H   GLU A 216     -58.807  77.693  42.917  1.00  2.69           H  
ATOM   3490  HA  GLU A 216     -56.967  75.841  44.361  1.00  2.69           H  
ATOM   3491 1HB  GLU A 216     -58.613  77.035  45.721  1.00  2.69           H  
ATOM   3492 2HB  GLU A 216     -59.932  76.336  44.792  1.00  2.69           H  
ATOM   3493 1HG  GLU A 216     -59.749  75.115  46.829  1.00  2.69           H  
ATOM   3494 2HG  GLU A 216     -59.155  74.074  45.543  1.00  2.69           H  
ATOM   3495  N   GLY A 217     -59.349  74.958  42.253  1.00  2.74           N  
ATOM   3496  CA  GLY A 217     -59.828  73.822  41.441  1.00  2.74           C  
ATOM   3497  C   GLY A 217     -60.163  72.661  42.366  1.00  2.74           C  
ATOM   3498  O   GLY A 217     -60.497  72.906  43.526  1.00  2.74           O  
ATOM   3499  H   GLY A 217     -59.767  75.880  42.134  1.00  2.74           H  
ATOM   3500 1HA  GLY A 217     -60.712  74.106  40.881  1.00  2.74           H  
ATOM   3501 2HA  GLY A 217     -59.077  73.526  40.714  1.00  2.74           H  
ATOM   3502  N   ILE A 218     -60.125  71.415  41.863  1.00  2.82           N  
ATOM   3503  CA  ILE A 218     -60.280  70.275  42.766  1.00  2.82           C  
ATOM   3504  C   ILE A 218     -59.018  69.424  42.675  1.00  2.82           C  
ATOM   3505  O   ILE A 218     -58.154  69.461  43.536  1.00  2.82           O  
ATOM   3506  CB  ILE A 218     -61.486  69.394  42.429  1.00  2.82           C  
ATOM   3507  CG1 ILE A 218     -62.812  70.181  42.408  1.00  2.82           C  
ATOM   3508  CG2 ILE A 218     -61.568  68.303  43.508  1.00  2.82           C  
ATOM   3509  CD1 ILE A 218     -63.170  70.767  43.675  1.00  2.82           C  
ATOM   3510  H   ILE A 218     -59.887  71.249  40.882  1.00  2.82           H  
ATOM   3511  HA  ILE A 218     -60.382  70.634  43.788  1.00  2.82           H  
ATOM   3512  HB  ILE A 218     -61.358  68.955  41.470  1.00  2.82           H  
ATOM   3513 1HG1 ILE A 218     -62.743  70.965  41.662  1.00  2.82           H  
ATOM   3514 2HG1 ILE A 218     -63.610  69.531  42.146  1.00  2.82           H  
ATOM   3515 1HG2 ILE A 218     -62.401  67.653  43.304  1.00  2.82           H  
ATOM   3516 2HG2 ILE A 218     -60.649  67.720  43.513  1.00  2.82           H  
ATOM   3517 3HG2 ILE A 218     -61.705  68.765  44.486  1.00  2.82           H  
ATOM   3518 1HD1 ILE A 218     -64.117  71.293  43.586  1.00  2.82           H  
ATOM   3519 2HD1 ILE A 218     -63.265  69.974  44.413  1.00  2.82           H  
ATOM   3520 3HD1 ILE A 218     -62.400  71.453  43.971  1.00  2.82           H  
ATOM   3521  N   THR A 219     -58.846  68.760  41.532  1.00  2.89           N  
ATOM   3522  CA  THR A 219     -57.677  67.929  41.272  1.00  2.89           C  
ATOM   3523  C   THR A 219     -56.454  68.804  41.333  1.00  2.89           C  
ATOM   3524  O   THR A 219     -55.391  68.387  41.788  1.00  2.89           O  
ATOM   3525  CB  THR A 219     -57.797  67.202  39.952  1.00  2.89           C  
ATOM   3526  OG1 THR A 219     -58.948  66.392  40.022  1.00  2.89           O  
ATOM   3527  CG2 THR A 219     -56.557  66.336  39.700  1.00  2.89           C  
ATOM   3528  H   THR A 219     -59.565  68.806  40.825  1.00  2.89           H  
ATOM   3529  HA  THR A 219     -57.595  67.182  42.061  1.00  2.89           H  
ATOM   3530  HB  THR A 219     -57.920  67.920  39.158  1.00  2.89           H  
ATOM   3531  HG1 THR A 219     -58.893  65.836  40.800  1.00  2.89           H  
ATOM   3532 1HG2 THR A 219     -56.660  65.801  38.758  1.00  2.89           H  
ATOM   3533 2HG2 THR A 219     -55.677  66.973  39.658  1.00  2.89           H  
ATOM   3534 3HG2 THR A 219     -56.446  65.615  40.510  1.00  2.89           H  
ATOM   3535  N   THR A 220     -56.640  70.034  40.902  1.00  2.95           N  
ATOM   3536  CA  THR A 220     -55.652  71.083  40.952  1.00  2.95           C  
ATOM   3537  C   THR A 220     -54.783  71.099  42.203  1.00  2.95           C  
ATOM   3538  O   THR A 220     -53.562  71.199  42.084  1.00  2.95           O  
ATOM   3539  CB  THR A 220     -56.407  72.406  40.920  1.00  2.95           C  
ATOM   3540  OG1 THR A 220     -57.075  72.534  39.688  1.00  2.95           O  
ATOM   3541  CG2 THR A 220     -55.545  73.595  41.192  1.00  2.95           C  
ATOM   3542  H   THR A 220     -57.534  70.252  40.461  1.00  2.95           H  
ATOM   3543  HA  THR A 220     -55.002  70.985  40.090  1.00  2.95           H  
ATOM   3544  HB  THR A 220     -57.146  72.330  41.670  1.00  2.95           H  
ATOM   3545  HG1 THR A 220     -56.510  72.163  39.004  1.00  2.95           H  
ATOM   3546 1HG2 THR A 220     -56.136  74.491  41.209  1.00  2.95           H  
ATOM   3547 2HG2 THR A 220     -55.059  73.482  42.157  1.00  2.95           H  
ATOM   3548 3HG2 THR A 220     -54.831  73.669  40.439  1.00  2.95           H  
ATOM   3549  N   PHE A 221     -55.349  70.958  43.405  1.00  2.97           N  
ATOM   3550  CA  PHE A 221     -54.469  71.042  44.571  1.00  2.97           C  
ATOM   3551  C   PHE A 221     -53.560  69.809  44.745  1.00  2.97           C  
ATOM   3552  O   PHE A 221     -52.580  69.857  45.494  1.00  2.97           O  
ATOM   3553  CB  PHE A 221     -55.253  71.344  45.855  1.00  2.97           C  
ATOM   3554  CG  PHE A 221     -56.412  70.462  46.144  1.00  2.97           C  
ATOM   3555  CD1 PHE A 221     -56.267  69.177  46.620  1.00  2.97           C  
ATOM   3556  CD2 PHE A 221     -57.683  70.962  45.983  1.00  2.97           C  
ATOM   3557  CE1 PHE A 221     -57.378  68.391  46.887  1.00  2.97           C  
ATOM   3558  CE2 PHE A 221     -58.777  70.203  46.254  1.00  2.97           C  
ATOM   3559  CZ  PHE A 221     -58.646  68.923  46.691  1.00  2.97           C  
ATOM   3560  H   PHE A 221     -56.355  70.791  43.501  1.00  2.97           H  
ATOM   3561  HA  PHE A 221     -53.816  71.900  44.418  1.00  2.97           H  
ATOM   3562 1HB  PHE A 221     -54.599  71.305  46.694  1.00  2.97           H  
ATOM   3563 2HB  PHE A 221     -55.631  72.369  45.802  1.00  2.97           H  
ATOM   3564  HD1 PHE A 221     -55.274  68.784  46.762  1.00  2.97           H  
ATOM   3565  HD2 PHE A 221     -57.812  71.987  45.619  1.00  2.97           H  
ATOM   3566  HE1 PHE A 221     -57.249  67.369  47.243  1.00  2.97           H  
ATOM   3567  HE2 PHE A 221     -59.731  70.622  46.098  1.00  2.97           H  
ATOM   3568  HZ  PHE A 221     -59.536  68.343  46.878  1.00  2.97           H  
ATOM   3569  N   ILE A 222     -53.837  68.749  43.992  1.00  2.92           N  
ATOM   3570  CA  ILE A 222     -53.063  67.519  43.999  1.00  2.92           C  
ATOM   3571  C   ILE A 222     -52.006  67.615  42.897  1.00  2.92           C  
ATOM   3572  O   ILE A 222     -50.840  67.259  43.088  1.00  2.92           O  
ATOM   3573  CB  ILE A 222     -53.968  66.281  43.709  1.00  2.92           C  
ATOM   3574  CG1 ILE A 222     -55.030  66.114  44.799  1.00  2.92           C  
ATOM   3575  CG2 ILE A 222     -53.120  65.020  43.621  1.00  2.92           C  
ATOM   3576  CD1 ILE A 222     -56.103  65.112  44.487  1.00  2.92           C  
ATOM   3577  H   ILE A 222     -54.636  68.788  43.376  1.00  2.92           H  
ATOM   3578  HA  ILE A 222     -52.567  67.404  44.959  1.00  2.92           H  
ATOM   3579  HB  ILE A 222     -54.477  66.413  42.767  1.00  2.92           H  
ATOM   3580 1HG1 ILE A 222     -54.549  65.796  45.702  1.00  2.92           H  
ATOM   3581 2HG1 ILE A 222     -55.498  67.073  44.963  1.00  2.92           H  
ATOM   3582 1HG2 ILE A 222     -53.756  64.164  43.405  1.00  2.92           H  
ATOM   3583 2HG2 ILE A 222     -52.387  65.136  42.825  1.00  2.92           H  
ATOM   3584 3HG2 ILE A 222     -52.603  64.855  44.571  1.00  2.92           H  
ATOM   3585 1HD1 ILE A 222     -56.802  65.070  45.320  1.00  2.92           H  
ATOM   3586 2HD1 ILE A 222     -56.631  65.410  43.582  1.00  2.92           H  
ATOM   3587 3HD1 ILE A 222     -55.652  64.130  44.340  1.00  2.92           H  
ATOM   3588  N   GLN A 223     -52.470  68.040  41.718  1.00  2.78           N  
ATOM   3589  CA  GLN A 223     -51.681  68.091  40.488  1.00  2.78           C  
ATOM   3590  C   GLN A 223     -51.095  69.431  39.992  1.00  2.78           C  
ATOM   3591  O   GLN A 223     -49.975  69.457  39.482  1.00  2.78           O  
ATOM   3592  CB  GLN A 223     -52.543  67.542  39.358  1.00  2.78           C  
ATOM   3593  CG  GLN A 223     -51.849  67.483  38.035  1.00  2.78           C  
ATOM   3594  CD  GLN A 223     -52.697  66.871  36.967  1.00  2.78           C  
ATOM   3595  OE1 GLN A 223     -53.852  67.241  36.747  1.00  2.78           O  
ATOM   3596  NE2 GLN A 223     -52.120  65.919  36.279  1.00  2.78           N  
ATOM   3597  H   GLN A 223     -53.448  68.319  41.682  1.00  2.78           H  
ATOM   3598  HA  GLN A 223     -50.838  67.417  40.632  1.00  2.78           H  
ATOM   3599 1HB  GLN A 223     -52.885  66.540  39.615  1.00  2.78           H  
ATOM   3600 2HB  GLN A 223     -53.429  68.172  39.248  1.00  2.78           H  
ATOM   3601 1HG  GLN A 223     -51.597  68.496  37.731  1.00  2.78           H  
ATOM   3602 2HG  GLN A 223     -50.940  66.887  38.133  1.00  2.78           H  
ATOM   3603 1HE2 GLN A 223     -52.612  65.473  35.535  1.00  2.78           H  
ATOM   3604 2HE2 GLN A 223     -51.180  65.646  36.510  1.00  2.78           H  
ATOM   3605  N   LEU A 224     -51.844  70.533  40.067  1.00  2.56           N  
ATOM   3606  CA  LEU A 224     -51.401  71.782  39.433  1.00  2.56           C  
ATOM   3607  C   LEU A 224     -50.108  72.293  39.979  1.00  2.56           C  
ATOM   3608  O   LEU A 224     -49.243  72.738  39.227  1.00  2.56           O  
ATOM   3609  CB  LEU A 224     -52.398  72.910  39.577  1.00  2.56           C  
ATOM   3610  CG  LEU A 224     -51.949  74.230  38.926  1.00  2.56           C  
ATOM   3611  CD1 LEU A 224     -51.771  74.002  37.438  1.00  2.56           C  
ATOM   3612  CD2 LEU A 224     -52.960  75.333  39.213  1.00  2.56           C  
ATOM   3613  H   LEU A 224     -52.717  70.533  40.578  1.00  2.56           H  
ATOM   3614  HA  LEU A 224     -51.267  71.584  38.370  1.00  2.56           H  
ATOM   3615 1HB  LEU A 224     -53.331  72.602  39.107  1.00  2.56           H  
ATOM   3616 2HB  LEU A 224     -52.568  73.093  40.634  1.00  2.56           H  
ATOM   3617  HG  LEU A 224     -50.983  74.520  39.336  1.00  2.56           H  
ATOM   3618 1HD1 LEU A 224     -51.432  74.922  36.965  1.00  2.56           H  
ATOM   3619 2HD1 LEU A 224     -51.035  73.217  37.272  1.00  2.56           H  
ATOM   3620 3HD1 LEU A 224     -52.718  73.710  37.010  1.00  2.56           H  
ATOM   3621 1HD2 LEU A 224     -52.626  76.257  38.751  1.00  2.56           H  
ATOM   3622 2HD2 LEU A 224     -53.916  75.058  38.810  1.00  2.56           H  
ATOM   3623 3HD2 LEU A 224     -53.050  75.478  40.289  1.00  2.56           H  
ATOM   3624  N   GLN A 225     -49.957  72.218  41.295  1.00  2.29           N  
ATOM   3625  CA  GLN A 225     -48.762  72.717  41.951  1.00  2.29           C  
ATOM   3626  C   GLN A 225     -47.477  72.052  41.442  1.00  2.29           C  
ATOM   3627  O   GLN A 225     -46.388  72.547  41.727  1.00  2.29           O  
ATOM   3628  CB  GLN A 225     -48.842  72.555  43.478  1.00  2.29           C  
ATOM   3629  CG  GLN A 225     -48.836  71.130  43.939  1.00  2.29           C  
ATOM   3630  CD  GLN A 225     -48.727  70.951  45.452  1.00  2.29           C  
ATOM   3631  OE1 GLN A 225     -47.704  71.352  46.024  1.00  2.29           O  
ATOM   3632  NE2 GLN A 225     -49.710  70.354  46.115  1.00  2.29           N  
ATOM   3633  H   GLN A 225     -50.705  71.818  41.848  1.00  2.29           H  
ATOM   3634  HA  GLN A 225     -48.682  73.781  41.735  1.00  2.29           H  
ATOM   3635 1HB  GLN A 225     -47.997  73.061  43.941  1.00  2.29           H  
ATOM   3636 2HB  GLN A 225     -49.754  73.024  43.848  1.00  2.29           H  
ATOM   3637 1HG  GLN A 225     -49.740  70.624  43.589  1.00  2.29           H  
ATOM   3638 2HG  GLN A 225     -47.972  70.680  43.504  1.00  2.29           H  
ATOM   3639 1HE2 GLN A 225     -49.595  70.202  47.098  1.00  2.29           H  
ATOM   3640 2HE2 GLN A 225     -50.576  70.045  45.654  1.00  2.29           H  
ATOM   3641  N   TYR A 226     -47.588  70.922  40.727  1.00  2.01           N  
ATOM   3642  CA  TYR A 226     -46.421  70.242  40.214  1.00  2.01           C  
ATOM   3643  C   TYR A 226     -46.301  70.337  38.690  1.00  2.01           C  
ATOM   3644  O   TYR A 226     -45.351  69.811  38.112  1.00  2.01           O  
ATOM   3645  CB  TYR A 226     -46.462  68.791  40.621  1.00  2.01           C  
ATOM   3646  CG  TYR A 226     -46.484  68.613  42.102  1.00  2.01           C  
ATOM   3647  CD1 TYR A 226     -47.587  68.022  42.688  1.00  2.01           C  
ATOM   3648  CD2 TYR A 226     -45.422  69.049  42.886  1.00  2.01           C  
ATOM   3649  CE1 TYR A 226     -47.630  67.842  44.050  1.00  2.01           C  
ATOM   3650  CE2 TYR A 226     -45.471  68.874  44.256  1.00  2.01           C  
ATOM   3651  CZ  TYR A 226     -46.568  68.264  44.835  1.00  2.01           C  
ATOM   3652  OH  TYR A 226     -46.622  68.070  46.194  1.00  2.01           O  
ATOM   3653  H   TYR A 226     -48.502  70.535  40.492  1.00  2.01           H  
ATOM   3654  HA  TYR A 226     -45.539  70.687  40.655  1.00  2.01           H  
ATOM   3655 1HB  TYR A 226     -47.354  68.316  40.202  1.00  2.01           H  
ATOM   3656 2HB  TYR A 226     -45.593  68.281  40.219  1.00  2.01           H  
ATOM   3657  HD1 TYR A 226     -48.423  67.691  42.068  1.00  2.01           H  
ATOM   3658  HD2 TYR A 226     -44.555  69.525  42.423  1.00  2.01           H  
ATOM   3659  HE1 TYR A 226     -48.501  67.368  44.506  1.00  2.01           H  
ATOM   3660  HE2 TYR A 226     -44.645  69.210  44.877  1.00  2.01           H  
ATOM   3661  HH  TYR A 226     -47.485  67.710  46.423  1.00  2.01           H  
ATOM   3662  N   ASN A 227     -47.229  71.026  38.025  1.00  1.77           N  
ATOM   3663  CA  ASN A 227     -47.212  71.045  36.561  1.00  1.77           C  
ATOM   3664  C   ASN A 227     -46.073  71.918  36.062  1.00  1.77           C  
ATOM   3665  O   ASN A 227     -46.050  73.131  36.279  1.00  1.77           O  
ATOM   3666  CB  ASN A 227     -48.531  71.504  35.960  1.00  1.77           C  
ATOM   3667  CG  ASN A 227     -48.591  71.327  34.388  1.00  1.77           C  
ATOM   3668  OD1 ASN A 227     -47.689  70.735  33.743  1.00  1.77           O  
ATOM   3669  ND2 ASN A 227     -49.636  71.854  33.800  1.00  1.77           N  
ATOM   3670  H   ASN A 227     -47.965  71.521  38.524  1.00  1.77           H  
ATOM   3671  HA  ASN A 227     -47.017  70.031  36.206  1.00  1.77           H  
ATOM   3672 1HB  ASN A 227     -49.347  70.937  36.417  1.00  1.77           H  
ATOM   3673 2HB  ASN A 227     -48.692  72.553  36.208  1.00  1.77           H  
ATOM   3674 1HD2 ASN A 227     -49.744  71.791  32.806  1.00  1.77           H  
ATOM   3675 2HD2 ASN A 227     -50.324  72.336  34.344  1.00  1.77           H  
ATOM   3676  N   ASN A 228     -45.111  71.260  35.421  1.00  1.57           N  
ATOM   3677  CA  ASN A 228     -43.862  71.811  34.899  1.00  1.57           C  
ATOM   3678  C   ASN A 228     -42.896  72.230  35.991  1.00  1.57           C  
ATOM   3679  O   ASN A 228     -41.900  72.909  35.716  1.00  1.57           O  
ATOM   3680  CB  ASN A 228     -44.129  73.015  34.011  1.00  1.57           C  
ATOM   3681  CG  ASN A 228     -44.979  72.693  32.848  1.00  1.57           C  
ATOM   3682  OD1 ASN A 228     -44.684  71.766  32.103  1.00  1.57           O  
ATOM   3683  ND2 ASN A 228     -46.048  73.430  32.672  1.00  1.57           N  
ATOM   3684  H   ASN A 228     -45.238  70.259  35.314  1.00  1.57           H  
ATOM   3685  HA  ASN A 228     -43.366  71.032  34.317  1.00  1.57           H  
ATOM   3686 1HB  ASN A 228     -44.567  73.834  34.567  1.00  1.57           H  
ATOM   3687 2HB  ASN A 228     -43.173  73.377  33.634  1.00  1.57           H  
ATOM   3688 1HD2 ASN A 228     -46.662  73.246  31.903  1.00  1.57           H  
ATOM   3689 2HD2 ASN A 228     -46.252  74.175  33.312  1.00  1.57           H  
ATOM   3690  N   THR A 229     -43.125  71.762  37.210  1.00  1.41           N  
ATOM   3691  CA  THR A 229     -42.232  72.122  38.287  1.00  1.41           C  
ATOM   3692  C   THR A 229     -41.862  70.914  39.129  1.00  1.41           C  
ATOM   3693  O   THR A 229     -42.084  69.761  38.737  1.00  1.41           O  
ATOM   3694  CB  THR A 229     -42.812  73.292  39.124  1.00  1.41           C  
ATOM   3695  OG1 THR A 229     -41.813  73.774  40.039  1.00  1.41           O  
ATOM   3696  CG2 THR A 229     -44.014  72.885  39.869  1.00  1.41           C  
ATOM   3697  H   THR A 229     -43.938  71.171  37.396  1.00  1.41           H  
ATOM   3698  HA  THR A 229     -41.305  72.494  37.857  1.00  1.41           H  
ATOM   3699  HB  THR A 229     -43.085  74.102  38.448  1.00  1.41           H  
ATOM   3700  HG1 THR A 229     -42.194  74.480  40.574  1.00  1.41           H  
ATOM   3701 1HG2 THR A 229     -44.402  73.731  40.430  1.00  1.41           H  
ATOM   3702 2HG2 THR A 229     -44.759  72.555  39.163  1.00  1.41           H  
ATOM   3703 3HG2 THR A 229     -43.772  72.084  40.557  1.00  1.41           H  
ATOM   3704  N   PHE A 230     -41.227  71.186  40.255  1.00  1.29           N  
ATOM   3705  CA  PHE A 230     -40.637  70.135  41.050  1.00  1.29           C  
ATOM   3706  C   PHE A 230     -41.341  69.732  42.327  1.00  1.29           C  
ATOM   3707  O   PHE A 230     -41.835  70.567  43.090  1.00  1.29           O  
ATOM   3708  CB  PHE A 230     -39.255  70.586  41.471  1.00  1.29           C  
ATOM   3709  CG  PHE A 230     -38.331  70.840  40.362  1.00  1.29           C  
ATOM   3710  CD1 PHE A 230     -38.072  72.131  39.939  1.00  1.29           C  
ATOM   3711  CD2 PHE A 230     -37.715  69.827  39.750  1.00  1.29           C  
ATOM   3712  CE1 PHE A 230     -37.184  72.361  38.917  1.00  1.29           C  
ATOM   3713  CE2 PHE A 230     -36.836  70.036  38.750  1.00  1.29           C  
ATOM   3714  CZ  PHE A 230     -36.557  71.301  38.320  1.00  1.29           C  
ATOM   3715  H   PHE A 230     -41.136  72.158  40.508  1.00  1.29           H  
ATOM   3716  HA  PHE A 230     -40.565  69.268  40.417  1.00  1.29           H  
ATOM   3717 1HB  PHE A 230     -39.331  71.490  42.069  1.00  1.29           H  
ATOM   3718 2HB  PHE A 230     -38.810  69.813  42.107  1.00  1.29           H  
ATOM   3719  HD1 PHE A 230     -38.571  72.967  40.429  1.00  1.29           H  
ATOM   3720  HD2 PHE A 230     -37.924  68.824  40.085  1.00  1.29           H  
ATOM   3721  HE1 PHE A 230     -36.978  73.379  38.587  1.00  1.29           H  
ATOM   3722  HE2 PHE A 230     -36.366  69.180  38.295  1.00  1.29           H  
ATOM   3723  HZ  PHE A 230     -35.849  71.464  37.513  1.00  1.29           H  
ATOM   3724  N   TYR A 231     -41.223  68.447  42.656  1.00  1.19           N  
ATOM   3725  CA  TYR A 231     -41.663  67.975  43.976  1.00  1.19           C  
ATOM   3726  C   TYR A 231     -40.499  68.166  44.945  1.00  1.19           C  
ATOM   3727  O   TYR A 231     -39.966  67.200  45.487  1.00  1.19           O  
ATOM   3728  CB  TYR A 231     -42.041  66.493  43.950  1.00  1.19           C  
ATOM   3729  CG  TYR A 231     -43.227  66.151  43.129  1.00  1.19           C  
ATOM   3730  CD1 TYR A 231     -43.149  66.223  41.761  1.00  1.19           C  
ATOM   3731  CD2 TYR A 231     -44.387  65.712  43.734  1.00  1.19           C  
ATOM   3732  CE1 TYR A 231     -44.236  65.895  41.010  1.00  1.19           C  
ATOM   3733  CE2 TYR A 231     -45.473  65.365  42.972  1.00  1.19           C  
ATOM   3734  CZ  TYR A 231     -45.407  65.459  41.617  1.00  1.19           C  
ATOM   3735  OH  TYR A 231     -46.509  65.134  40.855  1.00  1.19           O  
ATOM   3736  H   TYR A 231     -40.801  67.817  41.968  1.00  1.19           H  
ATOM   3737  HA  TYR A 231     -42.501  68.576  44.319  1.00  1.19           H  
ATOM   3738 1HB  TYR A 231     -41.221  65.903  43.638  1.00  1.19           H  
ATOM   3739 2HB  TYR A 231     -42.263  66.187  44.971  1.00  1.19           H  
ATOM   3740  HD1 TYR A 231     -42.228  66.564  41.275  1.00  1.19           H  
ATOM   3741  HD2 TYR A 231     -44.444  65.646  44.813  1.00  1.19           H  
ATOM   3742  HE1 TYR A 231     -44.179  65.982  39.944  1.00  1.19           H  
ATOM   3743  HE2 TYR A 231     -46.393  65.029  43.450  1.00  1.19           H  
ATOM   3744  HH  TYR A 231     -47.267  64.999  41.433  1.00  1.19           H  
ATOM   3745  N   GLY A 232     -40.096  69.418  45.134  1.00  1.10           N  
ATOM   3746  CA  GLY A 232     -38.937  69.754  45.958  1.00  1.10           C  
ATOM   3747  C   GLY A 232     -37.681  69.052  45.430  1.00  1.10           C  
ATOM   3748  O   GLY A 232     -37.370  69.121  44.241  1.00  1.10           O  
ATOM   3749  H   GLY A 232     -40.627  70.144  44.651  1.00  1.10           H  
ATOM   3750 1HA  GLY A 232     -38.787  70.833  45.950  1.00  1.10           H  
ATOM   3751 2HA  GLY A 232     -39.120  69.462  46.989  1.00  1.10           H  
ATOM   3752  N   VAL A 233     -36.979  68.386  46.343  1.00  1.01           N  
ATOM   3753  CA  VAL A 233     -35.756  67.618  46.088  1.00  1.01           C  
ATOM   3754  C   VAL A 233     -35.887  66.293  46.808  1.00  1.01           C  
ATOM   3755  O   VAL A 233     -36.442  66.261  47.902  1.00  1.01           O  
ATOM   3756  CB  VAL A 233     -34.508  68.350  46.615  1.00  1.01           C  
ATOM   3757  CG1 VAL A 233     -34.621  68.508  48.141  1.00  1.01           C  
ATOM   3758  CG2 VAL A 233     -33.216  67.570  46.224  1.00  1.01           C  
ATOM   3759  H   VAL A 233     -37.331  68.404  47.285  1.00  1.01           H  
ATOM   3760  HA  VAL A 233     -35.657  67.426  45.022  1.00  1.01           H  
ATOM   3761  HB  VAL A 233     -34.468  69.344  46.173  1.00  1.01           H  
ATOM   3762 1HG1 VAL A 233     -33.746  69.039  48.518  1.00  1.01           H  
ATOM   3763 2HG1 VAL A 233     -35.518  69.071  48.387  1.00  1.01           H  
ATOM   3764 3HG1 VAL A 233     -34.676  67.534  48.607  1.00  1.01           H  
ATOM   3765 1HG2 VAL A 233     -32.346  68.110  46.587  1.00  1.01           H  
ATOM   3766 2HG2 VAL A 233     -33.215  66.579  46.662  1.00  1.01           H  
ATOM   3767 3HG2 VAL A 233     -33.157  67.480  45.138  1.00  1.01           H  
ATOM   3768  N   SER A 234     -35.372  65.226  46.222  1.00  0.92           N  
ATOM   3769  CA  SER A 234     -35.423  63.903  46.826  1.00  0.92           C  
ATOM   3770  C   SER A 234     -34.152  63.115  46.548  1.00  0.92           C  
ATOM   3771  O   SER A 234     -33.274  63.592  45.829  1.00  0.92           O  
ATOM   3772  CB  SER A 234     -36.640  63.188  46.319  1.00  0.92           C  
ATOM   3773  OG  SER A 234     -36.561  62.986  44.982  1.00  0.92           O  
ATOM   3774  H   SER A 234     -34.942  65.330  45.304  1.00  0.92           H  
ATOM   3775  HA  SER A 234     -35.528  64.019  47.894  1.00  0.92           H  
ATOM   3776 1HB  SER A 234     -36.752  62.234  46.833  1.00  0.92           H  
ATOM   3777 2HB  SER A 234     -37.504  63.793  46.541  1.00  0.92           H  
ATOM   3778  HG  SER A 234     -35.656  62.680  44.835  1.00  0.92           H  
ATOM   3779  N   ALA A 235     -34.000  61.931  47.150  1.00  0.85           N  
ATOM   3780  CA  ALA A 235     -32.779  61.179  46.849  1.00  0.85           C  
ATOM   3781  C   ALA A 235     -32.987  59.686  46.827  1.00  0.85           C  
ATOM   3782  O   ALA A 235     -33.807  59.129  47.579  1.00  0.85           O  
ATOM   3783  CB  ALA A 235     -31.687  61.492  47.831  1.00  0.85           C  
ATOM   3784  H   ALA A 235     -34.720  61.576  47.783  1.00  0.85           H  
ATOM   3785  HA  ALA A 235     -32.449  61.482  45.859  1.00  0.85           H  
ATOM   3786 1HB  ALA A 235     -30.813  60.972  47.517  1.00  0.85           H  
ATOM   3787 2HB  ALA A 235     -31.503  62.534  47.823  1.00  0.85           H  
ATOM   3788 3HB  ALA A 235     -31.944  61.175  48.807  1.00  0.85           H  
ATOM   3789  N   VAL A 236     -32.183  59.050  45.977  1.00  0.79           N  
ATOM   3790  CA  VAL A 236     -32.274  57.631  45.688  1.00  0.79           C  
ATOM   3791  C   VAL A 236     -30.941  56.864  45.728  1.00  0.79           C  
ATOM   3792  O   VAL A 236     -29.877  57.370  45.357  1.00  0.79           O  
ATOM   3793  CB  VAL A 236     -32.902  57.517  44.294  1.00  0.79           C  
ATOM   3794  CG1 VAL A 236     -31.995  58.125  43.313  1.00  0.79           C  
ATOM   3795  CG2 VAL A 236     -33.168  56.172  43.950  1.00  0.79           C  
ATOM   3796  H   VAL A 236     -31.502  59.606  45.456  1.00  0.79           H  
ATOM   3797  HA  VAL A 236     -32.942  57.182  46.417  1.00  0.79           H  
ATOM   3798  HB  VAL A 236     -33.829  58.061  44.282  1.00  0.79           H  
ATOM   3799 1HG1 VAL A 236     -32.410  58.073  42.326  1.00  0.79           H  
ATOM   3800 2HG1 VAL A 236     -31.818  59.161  43.579  1.00  0.79           H  
ATOM   3801 3HG1 VAL A 236     -31.070  57.572  43.336  1.00  0.79           H  
ATOM   3802 1HG2 VAL A 236     -33.620  56.140  42.971  1.00  0.79           H  
ATOM   3803 2HG2 VAL A 236     -32.254  55.596  43.931  1.00  0.79           H  
ATOM   3804 3HG2 VAL A 236     -33.847  55.769  44.675  1.00  0.79           H  
ATOM   3805  N   ASN A 237     -31.018  55.623  46.197  1.00  0.76           N  
ATOM   3806  CA  ASN A 237     -29.888  54.706  46.279  1.00  0.76           C  
ATOM   3807  C   ASN A 237     -29.359  54.341  44.881  1.00  0.76           C  
ATOM   3808  O   ASN A 237     -30.099  53.880  43.999  1.00  0.76           O  
ATOM   3809  CB  ASN A 237     -30.287  53.482  47.062  1.00  0.76           C  
ATOM   3810  CG  ASN A 237     -29.127  52.571  47.459  1.00  0.76           C  
ATOM   3811  OD1 ASN A 237     -28.234  52.179  46.686  1.00  0.76           O  
ATOM   3812  ND2 ASN A 237     -29.131  52.220  48.724  1.00  0.76           N  
ATOM   3813  H   ASN A 237     -31.932  55.282  46.495  1.00  0.76           H  
ATOM   3814  HA  ASN A 237     -29.077  55.205  46.810  1.00  0.76           H  
ATOM   3815 1HB  ASN A 237     -30.813  53.793  47.966  1.00  0.76           H  
ATOM   3816 2HB  ASN A 237     -30.993  52.921  46.471  1.00  0.76           H  
ATOM   3817 1HD2 ASN A 237     -28.404  51.633  49.079  1.00  0.76           H  
ATOM   3818 2HD2 ASN A 237     -29.860  52.542  49.332  1.00  0.76           H  
ATOM   3819  N   THR A 238     -28.064  54.556  44.681  1.00  0.75           N  
ATOM   3820  CA  THR A 238     -27.411  54.369  43.388  1.00  0.75           C  
ATOM   3821  C   THR A 238     -27.071  52.940  43.072  1.00  0.75           C  
ATOM   3822  O   THR A 238     -26.683  52.611  41.945  1.00  0.75           O  
ATOM   3823  CB  THR A 238     -26.121  55.159  43.380  1.00  0.75           C  
ATOM   3824  OG1 THR A 238     -25.200  54.591  44.361  1.00  0.75           O  
ATOM   3825  CG2 THR A 238     -26.521  56.547  43.775  1.00  0.75           C  
ATOM   3826  H   THR A 238     -27.506  54.905  45.462  1.00  0.75           H  
ATOM   3827  HA  THR A 238     -28.073  54.731  42.622  1.00  0.75           H  
ATOM   3828  HB  THR A 238     -25.644  55.160  42.402  1.00  0.75           H  
ATOM   3829  HG1 THR A 238     -24.454  55.229  44.537  1.00  0.75           H  
ATOM   3830 1HG2 THR A 238     -25.688  57.192  43.868  1.00  0.75           H  
ATOM   3831 2HG2 THR A 238     -27.200  56.929  43.032  1.00  0.75           H  
ATOM   3832 3HG2 THR A 238     -27.013  56.498  44.710  1.00  0.75           H  
ATOM   3833  N   GLY A 239     -27.129  52.088  44.085  1.00  0.76           N  
ATOM   3834  CA  GLY A 239     -26.822  50.682  43.930  1.00  0.76           C  
ATOM   3835  C   GLY A 239     -25.332  50.440  43.778  1.00  0.76           C  
ATOM   3836  O   GLY A 239     -24.931  49.313  43.475  1.00  0.76           O  
ATOM   3837  H   GLY A 239     -27.465  52.406  44.991  1.00  0.76           H  
ATOM   3838 1HA  GLY A 239     -27.196  50.146  44.802  1.00  0.76           H  
ATOM   3839 2HA  GLY A 239     -27.345  50.279  43.072  1.00  0.76           H  
ATOM   3840  N   ARG A 240     -24.500  51.480  44.014  1.00  0.79           N  
ATOM   3841  CA  ARG A 240     -23.057  51.359  43.822  1.00  0.79           C  
ATOM   3842  C   ARG A 240     -22.436  50.218  44.615  1.00  0.79           C  
ATOM   3843  O   ARG A 240     -21.665  49.415  44.072  1.00  0.79           O  
ATOM   3844  CB  ARG A 240     -22.320  52.639  44.199  1.00  0.79           C  
ATOM   3845  CG  ARG A 240     -20.814  52.538  43.915  1.00  0.79           C  
ATOM   3846  CD  ARG A 240     -20.008  53.766  44.236  1.00  0.79           C  
ATOM   3847  NE  ARG A 240     -19.844  54.043  45.661  1.00  0.79           N  
ATOM   3848  CZ  ARG A 240     -18.988  53.387  46.471  1.00  0.79           C  
ATOM   3849  NH1 ARG A 240     -18.268  52.384  46.020  1.00  0.79           N  
ATOM   3850  NH2 ARG A 240     -18.871  53.771  47.722  1.00  0.79           N  
ATOM   3851  H   ARG A 240     -24.878  52.400  44.261  1.00  0.79           H  
ATOM   3852  HA  ARG A 240     -22.877  51.202  42.766  1.00  0.79           H  
ATOM   3853 1HB  ARG A 240     -22.720  53.483  43.635  1.00  0.79           H  
ATOM   3854 2HB  ARG A 240     -22.458  52.860  45.259  1.00  0.79           H  
ATOM   3855 1HG  ARG A 240     -20.405  51.717  44.506  1.00  0.79           H  
ATOM   3856 2HG  ARG A 240     -20.676  52.314  42.863  1.00  0.79           H  
ATOM   3857 1HD  ARG A 240     -19.018  53.669  43.798  1.00  0.79           H  
ATOM   3858 2HD  ARG A 240     -20.508  54.620  43.788  1.00  0.79           H  
ATOM   3859  HE  ARG A 240     -20.341  54.844  46.077  1.00  0.79           H  
ATOM   3860 1HH1 ARG A 240     -18.357  52.092  45.060  1.00  0.79           H  
ATOM   3861 2HH1 ARG A 240     -17.628  51.907  46.637  1.00  0.79           H  
ATOM   3862 1HH2 ARG A 240     -19.424  54.580  48.031  1.00  0.79           H  
ATOM   3863 2HH2 ARG A 240     -18.236  53.300  48.345  1.00  0.79           H  
ATOM   3864  N   THR A 241     -22.815  50.126  45.888  1.00  0.84           N  
ATOM   3865  CA  THR A 241     -22.268  49.138  46.806  1.00  0.84           C  
ATOM   3866  C   THR A 241     -23.161  47.904  46.969  1.00  0.84           C  
ATOM   3867  O   THR A 241     -22.737  46.895  47.537  1.00  0.84           O  
ATOM   3868  CB  THR A 241     -22.055  49.794  48.178  1.00  0.84           C  
ATOM   3869  OG1 THR A 241     -23.320  50.226  48.700  1.00  0.84           O  
ATOM   3870  CG2 THR A 241     -21.137  51.003  48.038  1.00  0.84           C  
ATOM   3871  H   THR A 241     -23.480  50.799  46.238  1.00  0.84           H  
ATOM   3872  HA  THR A 241     -21.304  48.807  46.419  1.00  0.84           H  
ATOM   3873  HB  THR A 241     -21.612  49.071  48.862  1.00  0.84           H  
ATOM   3874  HG1 THR A 241     -23.911  49.468  48.753  1.00  0.84           H  
ATOM   3875 1HG2 THR A 241     -20.989  51.467  49.013  1.00  0.84           H  
ATOM   3876 2HG2 THR A 241     -20.178  50.677  47.641  1.00  0.84           H  
ATOM   3877 3HG2 THR A 241     -21.582  51.728  47.360  1.00  0.84           H  
ATOM   3878  N   ASP A 242     -24.408  48.014  46.518  1.00  0.88           N  
ATOM   3879  CA  ASP A 242     -25.407  46.951  46.627  1.00  0.88           C  
ATOM   3880  C   ASP A 242     -26.538  47.139  45.628  1.00  0.88           C  
ATOM   3881  O   ASP A 242     -27.476  47.904  45.869  1.00  0.88           O  
ATOM   3882  CB  ASP A 242     -25.960  46.869  48.051  1.00  0.88           C  
ATOM   3883  CG  ASP A 242     -26.982  45.721  48.289  1.00  0.88           C  
ATOM   3884  OD1 ASP A 242     -27.417  45.060  47.335  1.00  0.88           O  
ATOM   3885  OD2 ASP A 242     -27.339  45.532  49.457  1.00  0.88           O  
ATOM   3886  H   ASP A 242     -24.659  48.869  46.044  1.00  0.88           H  
ATOM   3887  HA  ASP A 242     -24.918  46.003  46.401  1.00  0.88           H  
ATOM   3888 1HB  ASP A 242     -25.131  46.735  48.750  1.00  0.88           H  
ATOM   3889 2HB  ASP A 242     -26.445  47.815  48.296  1.00  0.88           H  
ATOM   3890  N   ILE A 243     -26.470  46.408  44.526  1.00  0.91           N  
ATOM   3891  CA  ILE A 243     -27.436  46.558  43.451  1.00  0.91           C  
ATOM   3892  C   ILE A 243     -28.871  46.232  43.863  1.00  0.91           C  
ATOM   3893  O   ILE A 243     -29.812  46.716  43.237  1.00  0.91           O  
ATOM   3894  CB  ILE A 243     -27.075  45.699  42.220  1.00  0.91           C  
ATOM   3895  CG1 ILE A 243     -27.852  46.225  41.036  1.00  0.91           C  
ATOM   3896  CG2 ILE A 243     -27.393  44.219  42.446  1.00  0.91           C  
ATOM   3897  CD1 ILE A 243     -27.417  47.602  40.635  1.00  0.91           C  
ATOM   3898  H   ILE A 243     -25.695  45.770  44.410  1.00  0.91           H  
ATOM   3899  HA  ILE A 243     -27.409  47.600  43.135  1.00  0.91           H  
ATOM   3900  HB  ILE A 243     -26.013  45.814  42.004  1.00  0.91           H  
ATOM   3901 1HG1 ILE A 243     -27.737  45.553  40.184  1.00  0.91           H  
ATOM   3902 2HG1 ILE A 243     -28.897  46.262  41.309  1.00  0.91           H  
ATOM   3903 1HG2 ILE A 243     -27.125  43.647  41.556  1.00  0.91           H  
ATOM   3904 2HG2 ILE A 243     -26.824  43.849  43.298  1.00  0.91           H  
ATOM   3905 3HG2 ILE A 243     -28.457  44.087  42.640  1.00  0.91           H  
ATOM   3906 1HD1 ILE A 243     -27.997  47.958  39.809  1.00  0.91           H  
ATOM   3907 2HD1 ILE A 243     -27.531  48.287  41.469  1.00  0.91           H  
ATOM   3908 3HD1 ILE A 243     -26.383  47.542  40.349  1.00  0.91           H  
ATOM   3909  N   SER A 244     -29.070  45.428  44.920  1.00  0.92           N  
ATOM   3910  CA  SER A 244     -30.428  45.037  45.282  1.00  0.92           C  
ATOM   3911  C   SER A 244     -31.210  46.188  45.907  1.00  0.92           C  
ATOM   3912  O   SER A 244     -32.420  46.076  46.120  1.00  0.92           O  
ATOM   3913  CB  SER A 244     -30.445  43.818  46.191  1.00  0.92           C  
ATOM   3914  OG  SER A 244     -29.951  44.087  47.473  1.00  0.92           O  
ATOM   3915  H   SER A 244     -28.286  45.116  45.511  1.00  0.92           H  
ATOM   3916  HA  SER A 244     -30.943  44.748  44.366  1.00  0.92           H  
ATOM   3917 1HB  SER A 244     -31.466  43.443  46.268  1.00  0.92           H  
ATOM   3918 2HB  SER A 244     -29.845  43.032  45.735  1.00  0.92           H  
ATOM   3919  HG  SER A 244     -29.026  44.404  47.357  1.00  0.92           H  
ATOM   3920  N   LYS A 245     -30.519  47.284  46.222  1.00  0.92           N  
ATOM   3921  CA  LYS A 245     -31.159  48.453  46.785  1.00  0.92           C  
ATOM   3922  C   LYS A 245     -31.287  49.559  45.739  1.00  0.92           C  
ATOM   3923  O   LYS A 245     -31.730  50.669  46.048  1.00  0.92           O  
ATOM   3924  CB  LYS A 245     -30.387  48.929  48.006  1.00  0.92           C  
ATOM   3925  CG  LYS A 245     -30.406  47.912  49.155  1.00  0.92           C  
ATOM   3926  CD  LYS A 245     -29.588  48.375  50.348  1.00  0.92           C  
ATOM   3927  CE  LYS A 245     -29.668  47.372  51.506  1.00  0.92           C  
ATOM   3928  NZ  LYS A 245     -29.063  46.045  51.140  1.00  0.92           N  
ATOM   3929  H   LYS A 245     -29.512  47.322  46.050  1.00  0.92           H  
ATOM   3930  HA  LYS A 245     -32.159  48.179  47.098  1.00  0.92           H  
ATOM   3931 1HB  LYS A 245     -29.346  49.115  47.728  1.00  0.92           H  
ATOM   3932 2HB  LYS A 245     -30.815  49.864  48.369  1.00  0.92           H  
ATOM   3933 1HG  LYS A 245     -31.438  47.748  49.468  1.00  0.92           H  
ATOM   3934 2HG  LYS A 245     -29.996  46.960  48.801  1.00  0.92           H  
ATOM   3935 1HD  LYS A 245     -28.544  48.475  50.043  1.00  0.92           H  
ATOM   3936 2HD  LYS A 245     -29.950  49.345  50.686  1.00  0.92           H  
ATOM   3937 1HE  LYS A 245     -29.128  47.779  52.359  1.00  0.92           H  
ATOM   3938 2HE  LYS A 245     -30.710  47.223  51.784  1.00  0.92           H  
ATOM   3939 1HZ  LYS A 245     -29.117  45.410  51.910  1.00  0.92           H  
ATOM   3940 2HZ  LYS A 245     -29.545  45.645  50.351  1.00  0.92           H  
ATOM   3941 3HZ  LYS A 245     -28.075  46.150  50.864  1.00  0.92           H  
ATOM   3942  N   LEU A 246     -30.924  49.254  44.492  1.00  0.89           N  
ATOM   3943  CA  LEU A 246     -30.969  50.261  43.445  1.00  0.89           C  
ATOM   3944  C   LEU A 246     -32.366  50.813  43.331  1.00  0.89           C  
ATOM   3945  O   LEU A 246     -33.344  50.066  43.389  1.00  0.89           O  
ATOM   3946  CB  LEU A 246     -30.622  49.713  42.062  1.00  0.89           C  
ATOM   3947  CG  LEU A 246     -30.442  50.781  40.960  1.00  0.89           C  
ATOM   3948  CD1 LEU A 246     -29.254  51.443  41.211  1.00  0.89           C  
ATOM   3949  CD2 LEU A 246     -30.487  50.221  39.622  1.00  0.89           C  
ATOM   3950  H   LEU A 246     -30.591  48.321  44.252  1.00  0.89           H  
ATOM   3951  HA  LEU A 246     -30.291  51.075  43.705  1.00  0.89           H  
ATOM   3952 1HB  LEU A 246     -29.712  49.124  42.129  1.00  0.89           H  
ATOM   3953 2HB  LEU A 246     -31.396  49.095  41.764  1.00  0.89           H  
ATOM   3954  HG  LEU A 246     -31.202  51.512  41.026  1.00  0.89           H  
ATOM   3955 1HD1 LEU A 246     -29.105  52.202  40.485  1.00  0.89           H  
ATOM   3956 2HD1 LEU A 246     -29.332  51.871  42.195  1.00  0.89           H  
ATOM   3957 3HD1 LEU A 246     -28.439  50.743  41.160  1.00  0.89           H  
ATOM   3958 1HD2 LEU A 246     -30.359  51.044  38.938  1.00  0.89           H  
ATOM   3959 2HD2 LEU A 246     -29.703  49.490  39.489  1.00  0.89           H  
ATOM   3960 3HD2 LEU A 246     -31.439  49.779  39.436  1.00  0.89           H  
ATOM   3961  N   GLU A 247     -32.430  52.124  43.188  1.00  0.87           N  
ATOM   3962  CA  GLU A 247     -33.631  52.917  42.987  1.00  0.87           C  
ATOM   3963  C   GLU A 247     -34.472  53.108  44.249  1.00  0.87           C  
ATOM   3964  O   GLU A 247     -35.475  53.819  44.211  1.00  0.87           O  
ATOM   3965  CB  GLU A 247     -34.575  52.283  41.942  1.00  0.87           C  
ATOM   3966  CG  GLU A 247     -34.006  51.853  40.576  1.00  0.87           C  
ATOM   3967  CD  GLU A 247     -33.434  52.936  39.731  1.00  0.87           C  
ATOM   3968  OE1 GLU A 247     -33.254  54.019  40.202  1.00  0.87           O  
ATOM   3969  OE2 GLU A 247     -33.200  52.676  38.581  1.00  0.87           O  
ATOM   3970  H   GLU A 247     -31.554  52.646  43.244  1.00  0.87           H  
ATOM   3971  HA  GLU A 247     -33.321  53.881  42.609  1.00  0.87           H  
ATOM   3972 1HB  GLU A 247     -35.088  51.422  42.371  1.00  0.87           H  
ATOM   3973 2HB  GLU A 247     -35.357  53.007  41.713  1.00  0.87           H  
ATOM   3974 1HG  GLU A 247     -33.303  51.060  40.704  1.00  0.87           H  
ATOM   3975 2HG  GLU A 247     -34.829  51.415  40.039  1.00  0.87           H  
ATOM   3976  N   GLN A 248     -34.041  52.588  45.394  1.00  0.85           N  
ATOM   3977  CA  GLN A 248     -34.844  52.816  46.588  1.00  0.85           C  
ATOM   3978  C   GLN A 248     -34.706  54.250  47.047  1.00  0.85           C  
ATOM   3979  O   GLN A 248     -33.623  54.839  46.992  1.00  0.85           O  
ATOM   3980  CB  GLN A 248     -34.454  51.856  47.709  1.00  0.85           C  
ATOM   3981  CG  GLN A 248     -34.801  50.404  47.414  1.00  0.85           C  
ATOM   3982  CD  GLN A 248     -34.382  49.451  48.532  1.00  0.85           C  
ATOM   3983  OE1 GLN A 248     -33.879  49.868  49.581  1.00  0.85           O  
ATOM   3984  NE2 GLN A 248     -34.595  48.158  48.311  1.00  0.85           N  
ATOM   3985  H   GLN A 248     -33.204  52.004  45.434  1.00  0.85           H  
ATOM   3986  HA  GLN A 248     -35.891  52.642  46.344  1.00  0.85           H  
ATOM   3987 1HB  GLN A 248     -33.379  51.919  47.888  1.00  0.85           H  
ATOM   3988 2HB  GLN A 248     -34.966  52.153  48.628  1.00  0.85           H  
ATOM   3989 1HG  GLN A 248     -35.882  50.333  47.287  1.00  0.85           H  
ATOM   3990 2HG  GLN A 248     -34.298  50.104  46.490  1.00  0.85           H  
ATOM   3991 1HE2 GLN A 248     -34.344  47.480  49.003  1.00  0.85           H  
ATOM   3992 2HE2 GLN A 248     -34.994  47.857  47.445  1.00  0.85           H  
ATOM   3993  N   PHE A 249     -35.788  54.826  47.531  1.00  0.86           N  
ATOM   3994  CA  PHE A 249     -35.696  56.181  48.027  1.00  0.86           C  
ATOM   3995  C   PHE A 249     -35.057  56.212  49.386  1.00  0.86           C  
ATOM   3996  O   PHE A 249     -35.248  55.308  50.201  1.00  0.86           O  
ATOM   3997  CB  PHE A 249     -37.054  56.865  48.069  1.00  0.86           C  
ATOM   3998  CG  PHE A 249     -37.531  57.217  46.718  1.00  0.86           C  
ATOM   3999  CD1 PHE A 249     -38.846  57.066  46.374  1.00  0.86           C  
ATOM   4000  CD2 PHE A 249     -36.634  57.686  45.772  1.00  0.86           C  
ATOM   4001  CE1 PHE A 249     -39.282  57.403  45.109  1.00  0.86           C  
ATOM   4002  CE2 PHE A 249     -37.050  58.006  44.519  1.00  0.86           C  
ATOM   4003  CZ  PHE A 249     -38.379  57.877  44.179  1.00  0.86           C  
ATOM   4004  H   PHE A 249     -36.669  54.323  47.571  1.00  0.86           H  
ATOM   4005  HA  PHE A 249     -35.066  56.752  47.349  1.00  0.86           H  
ATOM   4006 1HB  PHE A 249     -37.788  56.205  48.540  1.00  0.86           H  
ATOM   4007 2HB  PHE A 249     -36.988  57.777  48.668  1.00  0.86           H  
ATOM   4008  HD1 PHE A 249     -39.536  56.685  47.118  1.00  0.86           H  
ATOM   4009  HD2 PHE A 249     -35.581  57.797  46.043  1.00  0.86           H  
ATOM   4010  HE1 PHE A 249     -40.336  57.288  44.843  1.00  0.86           H  
ATOM   4011  HE2 PHE A 249     -36.335  58.364  43.794  1.00  0.86           H  
ATOM   4012  HZ  PHE A 249     -38.715  58.145  43.176  1.00  0.86           H  
ATOM   4013  N   THR A 250     -34.302  57.267  49.629  1.00  0.88           N  
ATOM   4014  CA  THR A 250     -33.683  57.462  50.919  1.00  0.88           C  
ATOM   4015  C   THR A 250     -34.269  58.689  51.617  1.00  0.88           C  
ATOM   4016  O   THR A 250     -34.269  58.770  52.846  1.00  0.88           O  
ATOM   4017  CB  THR A 250     -32.170  57.604  50.727  1.00  0.88           C  
ATOM   4018  OG1 THR A 250     -31.901  58.752  49.922  1.00  0.88           O  
ATOM   4019  CG2 THR A 250     -31.644  56.372  49.981  1.00  0.88           C  
ATOM   4020  H   THR A 250     -34.158  57.944  48.889  1.00  0.88           H  
ATOM   4021  HA  THR A 250     -33.879  56.590  51.541  1.00  0.88           H  
ATOM   4022  HB  THR A 250     -31.675  57.700  51.691  1.00  0.88           H  
ATOM   4023  HG1 THR A 250     -32.500  58.738  49.154  1.00  0.88           H  
ATOM   4024 1HG2 THR A 250     -30.585  56.463  49.826  1.00  0.88           H  
ATOM   4025 2HG2 THR A 250     -31.850  55.477  50.565  1.00  0.88           H  
ATOM   4026 3HG2 THR A 250     -32.139  56.292  49.013  1.00  0.88           H  
ATOM   4027  N   MET A 251     -34.794  59.635  50.830  1.00  0.91           N  
ATOM   4028  CA  MET A 251     -35.418  60.835  51.407  1.00  0.91           C  
ATOM   4029  C   MET A 251     -36.312  61.549  50.391  1.00  0.91           C  
ATOM   4030  O   MET A 251     -36.164  61.371  49.174  1.00  0.91           O  
ATOM   4031  CB  MET A 251     -34.368  61.796  51.986  1.00  0.91           C  
ATOM   4032  CG  MET A 251     -33.500  62.490  50.977  1.00  0.91           C  
ATOM   4033  SD  MET A 251     -34.257  63.977  50.322  1.00  0.91           S  
ATOM   4034  CE  MET A 251     -32.937  64.883  49.519  1.00  0.91           C  
ATOM   4035  H   MET A 251     -34.726  59.521  49.822  1.00  0.91           H  
ATOM   4036  HA  MET A 251     -36.064  60.523  52.229  1.00  0.91           H  
ATOM   4037 1HB  MET A 251     -34.875  62.570  52.560  1.00  0.91           H  
ATOM   4038 2HB  MET A 251     -33.718  61.264  52.679  1.00  0.91           H  
ATOM   4039 1HG  MET A 251     -32.523  62.730  51.393  1.00  0.91           H  
ATOM   4040 2HG  MET A 251     -33.384  61.807  50.179  1.00  0.91           H  
ATOM   4041 1HE  MET A 251     -33.329  65.800  49.106  1.00  0.91           H  
ATOM   4042 2HE  MET A 251     -32.163  65.124  50.244  1.00  0.91           H  
ATOM   4043 3HE  MET A 251     -32.514  64.295  48.726  1.00  0.91           H  
ATOM   4044  N   TRP A 252     -37.209  62.404  50.892  1.00  0.94           N  
ATOM   4045  CA  TRP A 252     -38.044  63.255  50.035  1.00  0.94           C  
ATOM   4046  C   TRP A 252     -38.184  64.610  50.723  1.00  0.94           C  
ATOM   4047  O   TRP A 252     -38.498  64.685  51.903  1.00  0.94           O  
ATOM   4048  CB  TRP A 252     -39.413  62.585  49.798  1.00  0.94           C  
ATOM   4049  CG  TRP A 252     -40.348  63.239  48.827  1.00  0.94           C  
ATOM   4050  CD1 TRP A 252     -40.238  63.284  47.471  1.00  0.94           C  
ATOM   4051  CD2 TRP A 252     -41.580  63.897  49.146  1.00  0.94           C  
ATOM   4052  NE1 TRP A 252     -41.310  63.937  46.928  1.00  0.94           N  
ATOM   4053  CE2 TRP A 252     -42.148  64.315  47.938  1.00  0.94           C  
ATOM   4054  CE3 TRP A 252     -42.238  64.153  50.328  1.00  0.94           C  
ATOM   4055  CZ2 TRP A 252     -43.353  64.974  47.892  1.00  0.94           C  
ATOM   4056  CZ3 TRP A 252     -43.447  64.807  50.289  1.00  0.94           C  
ATOM   4057  CH2 TRP A 252     -43.995  65.206  49.098  1.00  0.94           C  
ATOM   4058  H   TRP A 252     -37.287  62.478  51.908  1.00  0.94           H  
ATOM   4059  HA  TRP A 252     -37.549  63.403  49.083  1.00  0.94           H  
ATOM   4060 1HB  TRP A 252     -39.260  61.554  49.471  1.00  0.94           H  
ATOM   4061 2HB  TRP A 252     -39.948  62.554  50.735  1.00  0.94           H  
ATOM   4062  HD1 TRP A 252     -39.432  62.857  46.899  1.00  0.94           H  
ATOM   4063  HE1 TRP A 252     -41.453  64.098  45.940  1.00  0.94           H  
ATOM   4064  HE3 TRP A 252     -41.799  63.838  51.268  1.00  0.94           H  
ATOM   4065  HZ2 TRP A 252     -43.799  65.302  46.960  1.00  0.94           H  
ATOM   4066  HZ3 TRP A 252     -43.948  64.998  51.230  1.00  0.94           H  
ATOM   4067  HH2 TRP A 252     -44.954  65.723  49.097  1.00  0.94           H  
ATOM   4068  N   ARG A 253     -37.919  65.687  49.993  1.00  0.96           N  
ATOM   4069  CA  ARG A 253     -37.939  67.061  50.510  1.00  0.96           C  
ATOM   4070  C   ARG A 253     -37.036  67.218  51.730  1.00  0.96           C  
ATOM   4071  O   ARG A 253     -37.352  67.955  52.661  1.00  0.96           O  
ATOM   4072  CB  ARG A 253     -39.343  67.515  50.873  1.00  0.96           C  
ATOM   4073  CG  ARG A 253     -40.335  67.571  49.728  1.00  0.96           C  
ATOM   4074  CD  ARG A 253     -41.631  68.136  50.187  1.00  0.96           C  
ATOM   4075  NE  ARG A 253     -42.578  68.286  49.107  1.00  0.96           N  
ATOM   4076  CZ  ARG A 253     -43.834  68.745  49.252  1.00  0.96           C  
ATOM   4077  NH1 ARG A 253     -44.278  69.087  50.441  1.00  0.96           N  
ATOM   4078  NH2 ARG A 253     -44.617  68.855  48.199  1.00  0.96           N  
ATOM   4079  H   ARG A 253     -37.651  65.569  49.025  1.00  0.96           H  
ATOM   4080  HA  ARG A 253     -37.565  67.722  49.728  1.00  0.96           H  
ATOM   4081 1HB  ARG A 253     -39.761  66.860  51.637  1.00  0.96           H  
ATOM   4082 2HB  ARG A 253     -39.291  68.511  51.304  1.00  0.96           H  
ATOM   4083 1HG  ARG A 253     -39.944  68.200  48.934  1.00  0.96           H  
ATOM   4084 2HG  ARG A 253     -40.505  66.575  49.337  1.00  0.96           H  
ATOM   4085 1HD  ARG A 253     -42.068  67.474  50.935  1.00  0.96           H  
ATOM   4086 2HD  ARG A 253     -41.461  69.116  50.628  1.00  0.96           H  
ATOM   4087  HE  ARG A 253     -42.275  68.028  48.177  1.00  0.96           H  
ATOM   4088 1HH1 ARG A 253     -43.675  69.004  51.248  1.00  0.96           H  
ATOM   4089 2HH1 ARG A 253     -45.219  69.435  50.546  1.00  0.96           H  
ATOM   4090 1HH2 ARG A 253     -44.265  68.599  47.286  1.00  0.96           H  
ATOM   4091 2HH2 ARG A 253     -45.560  69.209  48.303  1.00  0.96           H  
ATOM   4092  N   ASN A 254     -35.896  66.537  51.688  1.00  0.96           N  
ATOM   4093  CA  ASN A 254     -34.880  66.502  52.746  1.00  0.96           C  
ATOM   4094  C   ASN A 254     -35.367  65.839  54.049  1.00  0.96           C  
ATOM   4095  O   ASN A 254     -34.693  65.936  55.078  1.00  0.96           O  
ATOM   4096  CB  ASN A 254     -34.334  67.893  53.030  1.00  0.96           C  
ATOM   4097  CG  ASN A 254     -33.596  68.496  51.852  1.00  0.96           C  
ATOM   4098  OD1 ASN A 254     -32.724  67.864  51.242  1.00  0.96           O  
ATOM   4099  ND2 ASN A 254     -33.936  69.719  51.531  1.00  0.96           N  
ATOM   4100  H   ASN A 254     -35.734  65.979  50.860  1.00  0.96           H  
ATOM   4101  HA  ASN A 254     -34.044  65.904  52.396  1.00  0.96           H  
ATOM   4102 1HB  ASN A 254     -35.123  68.568  53.341  1.00  0.96           H  
ATOM   4103 2HB  ASN A 254     -33.637  67.825  53.863  1.00  0.96           H  
ATOM   4104 1HD2 ASN A 254     -33.481  70.187  50.772  1.00  0.96           H  
ATOM   4105 2HD2 ASN A 254     -34.645  70.194  52.055  1.00  0.96           H  
ATOM   4106  N   GLU A 255     -36.490  65.113  54.001  1.00  0.95           N  
ATOM   4107  CA  GLU A 255     -37.009  64.410  55.169  1.00  0.95           C  
ATOM   4108  C   GLU A 255     -36.944  62.899  54.962  1.00  0.95           C  
ATOM   4109  O   GLU A 255     -37.090  62.412  53.843  1.00  0.95           O  
ATOM   4110  CB  GLU A 255     -38.462  64.838  55.439  1.00  0.95           C  
ATOM   4111  CG  GLU A 255     -38.638  66.333  55.813  1.00  0.95           C  
ATOM   4112  CD  GLU A 255     -40.096  66.756  56.054  1.00  0.95           C  
ATOM   4113  OE1 GLU A 255     -40.985  66.090  55.573  1.00  0.95           O  
ATOM   4114  OE2 GLU A 255     -40.304  67.746  56.726  1.00  0.95           O  
ATOM   4115  H   GLU A 255     -37.038  65.070  53.145  1.00  0.95           H  
ATOM   4116  HA  GLU A 255     -36.400  64.665  56.035  1.00  0.95           H  
ATOM   4117 1HB  GLU A 255     -39.071  64.638  54.554  1.00  0.95           H  
ATOM   4118 2HB  GLU A 255     -38.868  64.241  56.253  1.00  0.95           H  
ATOM   4119 1HG  GLU A 255     -38.062  66.536  56.713  1.00  0.95           H  
ATOM   4120 2HG  GLU A 255     -38.223  66.941  55.008  1.00  0.95           H  
ATOM   4121  N   SER A 256     -36.735  62.146  56.047  1.00  0.94           N  
ATOM   4122  CA  SER A 256     -36.756  60.675  55.976  1.00  0.94           C  
ATOM   4123  C   SER A 256     -38.159  60.089  56.156  1.00  0.94           C  
ATOM   4124  O   SER A 256     -38.393  58.893  55.927  1.00  0.94           O  
ATOM   4125  CB  SER A 256     -35.825  60.091  57.018  1.00  0.94           C  
ATOM   4126  OG  SER A 256     -36.260  60.365  58.349  1.00  0.94           O  
ATOM   4127  H   SER A 256     -36.577  62.600  56.936  1.00  0.94           H  
ATOM   4128  HA  SER A 256     -36.390  60.378  54.991  1.00  0.94           H  
ATOM   4129 1HB  SER A 256     -35.766  59.013  56.872  1.00  0.94           H  
ATOM   4130 2HB  SER A 256     -34.825  60.493  56.871  1.00  0.94           H  
ATOM   4131  HG  SER A 256     -35.651  59.890  58.926  1.00  0.94           H  
ATOM   4132  N   HIS A 257     -39.072  60.940  56.594  1.00  0.93           N  
ATOM   4133  CA  HIS A 257     -40.419  60.526  56.918  1.00  0.93           C  
ATOM   4134  C   HIS A 257     -41.394  61.695  56.792  1.00  0.93           C  
ATOM   4135  O   HIS A 257     -40.986  62.850  56.840  1.00  0.93           O  
ATOM   4136  CB  HIS A 257     -40.413  59.951  58.328  1.00  0.93           C  
ATOM   4137  CG  HIS A 257     -40.099  60.919  59.390  1.00  0.93           C  
ATOM   4138  ND1 HIS A 257     -38.802  61.285  59.704  1.00  0.93           N  
ATOM   4139  CD2 HIS A 257     -40.906  61.609  60.234  1.00  0.93           C  
ATOM   4140  CE1 HIS A 257     -38.825  62.159  60.701  1.00  0.93           C  
ATOM   4141  NE2 HIS A 257     -40.090  62.373  61.043  1.00  0.93           N  
ATOM   4142  H   HIS A 257     -38.808  61.902  56.731  1.00  0.93           H  
ATOM   4143  HA  HIS A 257     -40.738  59.744  56.239  1.00  0.93           H  
ATOM   4144 1HB  HIS A 257     -41.333  59.486  58.534  1.00  0.93           H  
ATOM   4145 2HB  HIS A 257     -39.656  59.186  58.374  1.00  0.93           H  
ATOM   4146  HD1 HIS A 257     -37.949  60.940  59.255  1.00  0.93           H  
ATOM   4147  HD2 HIS A 257     -41.992  61.642  60.356  1.00  0.93           H  
ATOM   4148  HE1 HIS A 257     -37.897  62.570  61.097  1.00  0.93           H  
ATOM   4149  N   LEU A 258     -42.684  61.407  56.680  1.00  0.93           N  
ATOM   4150  CA  LEU A 258     -43.683  62.460  56.572  1.00  0.93           C  
ATOM   4151  C   LEU A 258     -44.384  62.787  57.881  1.00  0.93           C  
ATOM   4152  O   LEU A 258     -44.917  61.911  58.551  1.00  0.93           O  
ATOM   4153  CB  LEU A 258     -44.722  62.015  55.547  1.00  0.93           C  
ATOM   4154  CG  LEU A 258     -44.143  61.740  54.180  1.00  0.93           C  
ATOM   4155  CD1 LEU A 258     -45.200  61.201  53.254  1.00  0.93           C  
ATOM   4156  CD2 LEU A 258     -43.563  63.014  53.639  1.00  0.93           C  
ATOM   4157  H   LEU A 258     -42.960  60.435  56.638  1.00  0.93           H  
ATOM   4158  HA  LEU A 258     -43.188  63.364  56.214  1.00  0.93           H  
ATOM   4159 1HB  LEU A 258     -45.184  61.105  55.903  1.00  0.93           H  
ATOM   4160 2HB  LEU A 258     -45.486  62.785  55.448  1.00  0.93           H  
ATOM   4161  HG  LEU A 258     -43.358  60.987  54.267  1.00  0.93           H  
ATOM   4162 1HD1 LEU A 258     -44.755  61.013  52.295  1.00  0.93           H  
ATOM   4163 2HD1 LEU A 258     -45.600  60.272  53.657  1.00  0.93           H  
ATOM   4164 3HD1 LEU A 258     -45.995  61.904  53.140  1.00  0.93           H  
ATOM   4165 1HD2 LEU A 258     -43.144  62.814  52.675  1.00  0.93           H  
ATOM   4166 2HD2 LEU A 258     -44.342  63.765  53.550  1.00  0.93           H  
ATOM   4167 3HD2 LEU A 258     -42.780  63.383  54.309  1.00  0.93           H  
ATOM   4168  N   SER A 259     -44.525  64.083  58.156  1.00  0.95           N  
ATOM   4169  CA  SER A 259     -45.198  64.585  59.362  1.00  0.95           C  
ATOM   4170  C   SER A 259     -46.716  64.544  59.210  1.00  0.95           C  
ATOM   4171  O   SER A 259     -47.467  64.885  60.121  1.00  0.95           O  
ATOM   4172  CB  SER A 259     -44.746  65.999  59.663  1.00  0.95           C  
ATOM   4173  OG  SER A 259     -45.192  66.890  58.681  1.00  0.95           O  
ATOM   4174  H   SER A 259     -44.085  64.755  57.536  1.00  0.95           H  
ATOM   4175  HA  SER A 259     -44.923  63.942  60.201  1.00  0.95           H  
ATOM   4176 1HB  SER A 259     -45.124  66.305  60.638  1.00  0.95           H  
ATOM   4177 2HB  SER A 259     -43.657  66.024  59.710  1.00  0.95           H  
ATOM   4178  HG  SER A 259     -46.141  66.964  58.809  1.00  0.95           H  
ATOM   4179  N   TRP A 260     -47.142  64.167  58.018  1.00  0.98           N  
ATOM   4180  CA  TRP A 260     -48.530  64.073  57.625  1.00  0.98           C  
ATOM   4181  C   TRP A 260     -49.204  62.815  58.138  1.00  0.98           C  
ATOM   4182  O   TRP A 260     -50.430  62.717  58.099  1.00  0.98           O  
ATOM   4183  CB  TRP A 260     -48.608  64.043  56.117  1.00  0.98           C  
ATOM   4184  CG  TRP A 260     -48.168  65.295  55.497  1.00  0.98           C  
ATOM   4185  CD1 TRP A 260     -48.231  66.545  56.022  1.00  0.98           C  
ATOM   4186  CD2 TRP A 260     -47.570  65.429  54.204  1.00  0.98           C  
ATOM   4187  NE1 TRP A 260     -47.721  67.452  55.130  1.00  0.98           N  
ATOM   4188  CE2 TRP A 260     -47.319  66.781  54.006  1.00  0.98           C  
ATOM   4189  CE3 TRP A 260     -47.248  64.528  53.218  1.00  0.98           C  
ATOM   4190  CZ2 TRP A 260     -46.759  67.252  52.834  1.00  0.98           C  
ATOM   4191  CZ3 TRP A 260     -46.692  64.983  52.039  1.00  0.98           C  
ATOM   4192  CH2 TRP A 260     -46.456  66.316  51.852  1.00  0.98           C  
ATOM   4193  H   TRP A 260     -46.441  63.912  57.342  1.00  0.98           H  
ATOM   4194  HA  TRP A 260     -49.059  64.944  58.011  1.00  0.98           H  
ATOM   4195 1HB  TRP A 260     -47.998  63.220  55.732  1.00  0.98           H  
ATOM   4196 2HB  TRP A 260     -49.638  63.853  55.813  1.00  0.98           H  
ATOM   4197  HD1 TRP A 260     -48.634  66.791  57.004  1.00  0.98           H  
ATOM   4198  HE1 TRP A 260     -47.660  68.450  55.274  1.00  0.98           H  
ATOM   4199  HE3 TRP A 260     -47.451  63.481  53.379  1.00  0.98           H  
ATOM   4200  HZ2 TRP A 260     -46.563  68.311  52.669  1.00  0.98           H  
ATOM   4201  HZ3 TRP A 260     -46.452  64.254  51.265  1.00  0.98           H  
ATOM   4202  HH2 TRP A 260     -46.023  66.651  50.916  1.00  0.98           H  
ATOM   4203  N   TRP A 261     -48.422  61.826  58.562  1.00  1.00           N  
ATOM   4204  CA  TRP A 261     -49.047  60.584  58.987  1.00  1.00           C  
ATOM   4205  C   TRP A 261     -48.966  60.417  60.502  1.00  1.00           C  
ATOM   4206  O   TRP A 261     -48.219  61.127  61.177  1.00  1.00           O  
ATOM   4207  CB  TRP A 261     -48.491  59.411  58.214  1.00  1.00           C  
ATOM   4208  CG  TRP A 261     -48.714  59.552  56.782  1.00  1.00           C  
ATOM   4209  CD1 TRP A 261     -47.783  59.576  55.807  1.00  1.00           C  
ATOM   4210  CD2 TRP A 261     -49.959  59.791  56.139  1.00  1.00           C  
ATOM   4211  NE1 TRP A 261     -48.379  59.772  54.605  1.00  1.00           N  
ATOM   4212  CE2 TRP A 261     -49.698  59.903  54.782  1.00  1.00           C  
ATOM   4213  CE3 TRP A 261     -51.254  59.925  56.592  1.00  1.00           C  
ATOM   4214  CZ2 TRP A 261     -50.691  60.120  53.863  1.00  1.00           C  
ATOM   4215  CZ3 TRP A 261     -52.249  60.142  55.679  1.00  1.00           C  
ATOM   4216  CH2 TRP A 261     -51.970  60.233  54.335  1.00  1.00           C  
ATOM   4217  H   TRP A 261     -47.403  61.923  58.599  1.00  1.00           H  
ATOM   4218  HA  TRP A 261     -50.105  60.624  58.735  1.00  1.00           H  
ATOM   4219 1HB  TRP A 261     -47.455  59.301  58.356  1.00  1.00           H  
ATOM   4220 2HB  TRP A 261     -48.966  58.519  58.556  1.00  1.00           H  
ATOM   4221  HD1 TRP A 261     -46.718  59.449  55.958  1.00  1.00           H  
ATOM   4222  HE1 TRP A 261     -47.934  59.838  53.687  1.00  1.00           H  
ATOM   4223  HE3 TRP A 261     -51.483  59.850  57.657  1.00  1.00           H  
ATOM   4224  HZ2 TRP A 261     -50.489  60.200  52.798  1.00  1.00           H  
ATOM   4225  HZ3 TRP A 261     -53.266  60.232  56.057  1.00  1.00           H  
ATOM   4226  HH2 TRP A 261     -52.772  60.398  53.628  1.00  1.00           H  
ATOM   4227  N   SER A 262     -49.822  59.558  61.062  1.00  1.00           N  
ATOM   4228  CA  SER A 262     -49.839  59.402  62.516  1.00  1.00           C  
ATOM   4229  C   SER A 262     -48.857  58.369  63.101  1.00  1.00           C  
ATOM   4230  O   SER A 262     -48.284  58.610  64.163  1.00  1.00           O  
ATOM   4231  CB  SER A 262     -51.255  59.092  62.958  1.00  1.00           C  
ATOM   4232  OG  SER A 262     -52.102  60.175  62.690  1.00  1.00           O  
ATOM   4233  H   SER A 262     -50.430  58.991  60.469  1.00  1.00           H  
ATOM   4234  HA  SER A 262     -49.574  60.367  62.945  1.00  1.00           H  
ATOM   4235 1HB  SER A 262     -51.616  58.232  62.432  1.00  1.00           H  
ATOM   4236 2HB  SER A 262     -51.273  58.859  64.019  1.00  1.00           H  
ATOM   4237  HG  SER A 262     -53.004  59.819  62.689  1.00  1.00           H  
ATOM   4238  N   ASP A 263     -48.694  57.209  62.455  1.00  0.99           N  
ATOM   4239  CA  ASP A 263     -47.790  56.184  62.998  1.00  0.99           C  
ATOM   4240  C   ASP A 263     -46.458  56.182  62.257  1.00  0.99           C  
ATOM   4241  O   ASP A 263     -46.357  56.716  61.154  1.00  0.99           O  
ATOM   4242  CB  ASP A 263     -48.441  54.794  62.943  1.00  0.99           C  
ATOM   4243  CG  ASP A 263     -47.846  53.736  63.957  1.00  0.99           C  
ATOM   4244  OD1 ASP A 263     -46.746  53.900  64.435  1.00  0.99           O  
ATOM   4245  OD2 ASP A 263     -48.532  52.765  64.216  1.00  0.99           O  
ATOM   4246  H   ASP A 263     -49.176  57.056  61.586  1.00  0.99           H  
ATOM   4247  HA  ASP A 263     -47.590  56.414  64.046  1.00  0.99           H  
ATOM   4248 1HB  ASP A 263     -49.511  54.893  63.140  1.00  0.99           H  
ATOM   4249 2HB  ASP A 263     -48.335  54.392  61.934  1.00  0.99           H  
ATOM   4250  N   LYS A 264     -45.463  55.494  62.815  1.00  0.96           N  
ATOM   4251  CA  LYS A 264     -44.145  55.420  62.189  1.00  0.96           C  
ATOM   4252  C   LYS A 264     -44.181  54.698  60.858  1.00  0.96           C  
ATOM   4253  O   LYS A 264     -43.587  55.158  59.888  1.00  0.96           O  
ATOM   4254  CB  LYS A 264     -43.114  54.760  63.096  1.00  0.96           C  
ATOM   4255  CG  LYS A 264     -41.714  54.735  62.473  1.00  0.96           C  
ATOM   4256  CD  LYS A 264     -40.665  54.188  63.423  1.00  0.96           C  
ATOM   4257  CE  LYS A 264     -39.287  54.177  62.765  1.00  0.96           C  
ATOM   4258  NZ  LYS A 264     -38.239  53.651  63.685  1.00  0.96           N  
ATOM   4259  H   LYS A 264     -45.650  55.021  63.699  1.00  0.96           H  
ATOM   4260  HA  LYS A 264     -43.808  56.436  62.001  1.00  0.96           H  
ATOM   4261 1HB  LYS A 264     -43.062  55.295  64.044  1.00  0.96           H  
ATOM   4262 2HB  LYS A 264     -43.417  53.734  63.312  1.00  0.96           H  
ATOM   4263 1HG  LYS A 264     -41.736  54.110  61.579  1.00  0.96           H  
ATOM   4264 2HG  LYS A 264     -41.429  55.746  62.173  1.00  0.96           H  
ATOM   4265 1HD  LYS A 264     -40.626  54.806  64.321  1.00  0.96           H  
ATOM   4266 2HD  LYS A 264     -40.929  53.171  63.712  1.00  0.96           H  
ATOM   4267 1HE  LYS A 264     -39.322  53.553  61.873  1.00  0.96           H  
ATOM   4268 2HE  LYS A 264     -39.023  55.194  62.472  1.00  0.96           H  
ATOM   4269 1HZ  LYS A 264     -37.344  53.659  63.218  1.00  0.96           H  
ATOM   4270 2HZ  LYS A 264     -38.193  54.233  64.510  1.00  0.96           H  
ATOM   4271 3HZ  LYS A 264     -38.470  52.705  63.953  1.00  0.96           H  
ATOM   4272  N   TYR A 265     -44.899  53.580  60.803  1.00  0.93           N  
ATOM   4273  CA  TYR A 265     -44.976  52.796  59.576  1.00  0.93           C  
ATOM   4274  C   TYR A 265     -45.423  53.687  58.434  1.00  0.93           C  
ATOM   4275  O   TYR A 265     -44.808  53.726  57.369  1.00  0.93           O  
ATOM   4276  CB  TYR A 265     -45.977  51.649  59.762  1.00  0.93           C  
ATOM   4277  CG  TYR A 265     -46.245  50.784  58.531  1.00  0.93           C  
ATOM   4278  CD1 TYR A 265     -45.366  49.769  58.180  1.00  0.93           C  
ATOM   4279  CD2 TYR A 265     -47.388  51.005  57.764  1.00  0.93           C  
ATOM   4280  CE1 TYR A 265     -45.629  48.977  57.074  1.00  0.93           C  
ATOM   4281  CE2 TYR A 265     -47.655  50.215  56.663  1.00  0.93           C  
ATOM   4282  CZ  TYR A 265     -46.777  49.200  56.317  1.00  0.93           C  
ATOM   4283  OH  TYR A 265     -47.036  48.399  55.224  1.00  0.93           O  
ATOM   4284  H   TYR A 265     -45.383  53.268  61.637  1.00  0.93           H  
ATOM   4285  HA  TYR A 265     -43.988  52.401  59.340  1.00  0.93           H  
ATOM   4286 1HB  TYR A 265     -45.623  50.995  60.559  1.00  0.93           H  
ATOM   4287 2HB  TYR A 265     -46.932  52.059  60.092  1.00  0.93           H  
ATOM   4288  HD1 TYR A 265     -44.471  49.592  58.779  1.00  0.93           H  
ATOM   4289  HD2 TYR A 265     -48.080  51.802  58.038  1.00  0.93           H  
ATOM   4290  HE1 TYR A 265     -44.939  48.177  56.802  1.00  0.93           H  
ATOM   4291  HE2 TYR A 265     -48.558  50.392  56.073  1.00  0.93           H  
ATOM   4292  HH  TYR A 265     -46.280  47.853  55.062  1.00  0.93           H  
ATOM   4293  N   ALA A 266     -46.521  54.393  58.672  1.00  0.90           N  
ATOM   4294  CA  ALA A 266     -47.095  55.304  57.704  1.00  0.90           C  
ATOM   4295  C   ALA A 266     -46.172  56.482  57.385  1.00  0.90           C  
ATOM   4296  O   ALA A 266     -46.089  56.924  56.236  1.00  0.90           O  
ATOM   4297  CB  ALA A 266     -48.423  55.797  58.227  1.00  0.90           C  
ATOM   4298  H   ALA A 266     -46.956  54.302  59.577  1.00  0.90           H  
ATOM   4299  HA  ALA A 266     -47.243  54.751  56.786  1.00  0.90           H  
ATOM   4300 1HB  ALA A 266     -48.884  56.452  57.507  1.00  0.90           H  
ATOM   4301 2HB  ALA A 266     -49.071  54.944  58.406  1.00  0.90           H  
ATOM   4302 3HB  ALA A 266     -48.257  56.338  59.156  1.00  0.90           H  
ATOM   4303  N   ASN A 267     -45.469  56.993  58.405  1.00  0.87           N  
ATOM   4304  CA  ASN A 267     -44.585  58.138  58.229  1.00  0.87           C  
ATOM   4305  C   ASN A 267     -43.377  57.836  57.344  1.00  0.87           C  
ATOM   4306  O   ASN A 267     -42.932  58.690  56.578  1.00  0.87           O  
ATOM   4307  CB  ASN A 267     -44.036  58.630  59.573  1.00  0.87           C  
ATOM   4308  CG  ASN A 267     -44.986  59.335  60.483  1.00  0.87           C  
ATOM   4309  OD1 ASN A 267     -46.003  59.827  60.069  1.00  0.87           O  
ATOM   4310  ND2 ASN A 267     -44.646  59.401  61.742  1.00  0.87           N  
ATOM   4311  H   ASN A 267     -45.575  56.607  59.342  1.00  0.87           H  
ATOM   4312  HA  ASN A 267     -45.147  58.941  57.756  1.00  0.87           H  
ATOM   4313 1HB  ASN A 267     -43.585  57.800  60.099  1.00  0.87           H  
ATOM   4314 2HB  ASN A 267     -43.265  59.335  59.375  1.00  0.87           H  
ATOM   4315 1HD2 ASN A 267     -45.250  59.866  62.393  1.00  0.87           H  
ATOM   4316 2HD2 ASN A 267     -43.797  58.990  62.050  1.00  0.87           H  
ATOM   4317  N   MET A 268     -42.811  56.641  57.437  1.00  0.85           N  
ATOM   4318  CA  MET A 268     -41.551  56.419  56.725  1.00  0.85           C  
ATOM   4319  C   MET A 268     -41.606  56.421  55.204  1.00  0.85           C  
ATOM   4320  O   MET A 268     -42.430  55.752  54.573  1.00  0.85           O  
ATOM   4321  CB  MET A 268     -40.899  55.111  57.157  1.00  0.85           C  
ATOM   4322  CG  MET A 268     -40.454  55.060  58.605  1.00  0.85           C  
ATOM   4323  SD  MET A 268     -39.325  56.395  59.030  1.00  0.85           S  
ATOM   4324  CE  MET A 268     -37.955  56.113  57.925  1.00  0.85           C  
ATOM   4325  H   MET A 268     -43.208  55.933  58.061  1.00  0.85           H  
ATOM   4326  HA  MET A 268     -40.875  57.225  57.009  1.00  0.85           H  
ATOM   4327 1HB  MET A 268     -41.614  54.297  57.010  1.00  0.85           H  
ATOM   4328 2HB  MET A 268     -40.036  54.909  56.522  1.00  0.85           H  
ATOM   4329 1HG  MET A 268     -41.310  55.131  59.243  1.00  0.85           H  
ATOM   4330 2HG  MET A 268     -39.962  54.110  58.804  1.00  0.85           H  
ATOM   4331 1HE  MET A 268     -37.194  56.878  58.090  1.00  0.85           H  
ATOM   4332 2HE  MET A 268     -37.531  55.126  58.107  1.00  0.85           H  
ATOM   4333 3HE  MET A 268     -38.306  56.177  56.890  1.00  0.85           H  
ATOM   4334  N   LEU A 269     -40.618  57.084  54.598  1.00  0.84           N  
ATOM   4335  CA  LEU A 269     -40.487  57.112  53.140  1.00  0.84           C  
ATOM   4336  C   LEU A 269     -39.806  55.873  52.604  1.00  0.84           C  
ATOM   4337  O   LEU A 269     -38.660  55.917  52.163  1.00  0.84           O  
ATOM   4338  CB  LEU A 269     -39.691  58.329  52.709  1.00  0.84           C  
ATOM   4339  CG  LEU A 269     -40.335  59.655  53.005  1.00  0.84           C  
ATOM   4340  CD1 LEU A 269     -39.365  60.691  52.739  1.00  0.84           C  
ATOM   4341  CD2 LEU A 269     -41.543  59.837  52.111  1.00  0.84           C  
ATOM   4342  H   LEU A 269     -39.946  57.619  55.155  1.00  0.84           H  
ATOM   4343  HA  LEU A 269     -41.484  57.171  52.706  1.00  0.84           H  
ATOM   4344 1HB  LEU A 269     -38.726  58.312  53.220  1.00  0.84           H  
ATOM   4345 2HB  LEU A 269     -39.516  58.273  51.633  1.00  0.84           H  
ATOM   4346  HG  LEU A 269     -40.630  59.708  54.032  1.00  0.84           H  
ATOM   4347 1HD1 LEU A 269     -39.788  61.678  52.940  1.00  0.84           H  
ATOM   4348 2HD1 LEU A 269     -38.511  60.528  53.370  1.00  0.84           H  
ATOM   4349 3HD1 LEU A 269     -39.070  60.610  51.715  1.00  0.84           H  
ATOM   4350 1HD2 LEU A 269     -41.992  60.798  52.300  1.00  0.84           H  
ATOM   4351 2HD2 LEU A 269     -41.237  59.787  51.064  1.00  0.84           H  
ATOM   4352 3HD2 LEU A 269     -42.269  59.049  52.312  1.00  0.84           H  
ATOM   4353  N   ASN A 270     -40.528  54.771  52.649  1.00  0.84           N  
ATOM   4354  CA  ASN A 270     -40.001  53.493  52.202  1.00  0.84           C  
ATOM   4355  C   ASN A 270     -40.276  53.339  50.713  1.00  0.84           C  
ATOM   4356  O   ASN A 270     -41.014  54.126  50.119  1.00  0.84           O  
ATOM   4357  CB  ASN A 270     -40.636  52.350  52.994  1.00  0.84           C  
ATOM   4358  CG  ASN A 270     -39.814  51.041  53.037  1.00  0.84           C  
ATOM   4359  OD1 ASN A 270     -39.034  50.715  52.130  1.00  0.84           O  
ATOM   4360  ND2 ASN A 270     -39.998  50.293  54.094  1.00  0.84           N  
ATOM   4361  H   ASN A 270     -41.460  54.849  53.057  1.00  0.84           H  
ATOM   4362  HA  ASN A 270     -38.919  53.480  52.345  1.00  0.84           H  
ATOM   4363 1HB  ASN A 270     -40.814  52.684  54.019  1.00  0.84           H  
ATOM   4364 2HB  ASN A 270     -41.613  52.121  52.559  1.00  0.84           H  
ATOM   4365 1HD2 ASN A 270     -39.501  49.431  54.189  1.00  0.84           H  
ATOM   4366 2HD2 ASN A 270     -40.635  50.584  54.807  1.00  0.84           H  
ATOM   4367  N   GLY A 271     -39.696  52.316  50.116  1.00  0.84           N  
ATOM   4368  CA  GLY A 271     -39.949  52.015  48.721  1.00  0.84           C  
ATOM   4369  C   GLY A 271     -39.113  52.760  47.701  1.00  0.84           C  
ATOM   4370  O   GLY A 271     -38.087  53.350  48.032  1.00  0.84           O  
ATOM   4371  H   GLY A 271     -39.105  51.710  50.669  1.00  0.84           H  
ATOM   4372 1HA  GLY A 271     -39.816  50.946  48.567  1.00  0.84           H  
ATOM   4373 2HA  GLY A 271     -40.992  52.240  48.524  1.00  0.84           H  
ATOM   4374  N   THR A 272     -39.582  52.689  46.456  1.00  0.85           N  
ATOM   4375  CA  THR A 272     -38.925  53.230  45.264  1.00  0.85           C  
ATOM   4376  C   THR A 272     -39.850  54.054  44.368  1.00  0.85           C  
ATOM   4377  O   THR A 272     -40.974  54.398  44.729  1.00  0.85           O  
ATOM   4378  CB  THR A 272     -38.363  52.068  44.413  1.00  0.85           C  
ATOM   4379  OG1 THR A 272     -37.539  52.587  43.372  1.00  0.85           O  
ATOM   4380  CG2 THR A 272     -39.462  51.263  43.827  1.00  0.85           C  
ATOM   4381  H   THR A 272     -40.433  52.140  46.341  1.00  0.85           H  
ATOM   4382  HA  THR A 272     -38.102  53.874  45.579  1.00  0.85           H  
ATOM   4383  HB  THR A 272     -37.757  51.418  45.039  1.00  0.85           H  
ATOM   4384  HG1 THR A 272     -37.635  52.051  42.541  1.00  0.85           H  
ATOM   4385 1HG2 THR A 272     -39.003  50.490  43.257  1.00  0.85           H  
ATOM   4386 2HG2 THR A 272     -40.076  50.837  44.615  1.00  0.85           H  
ATOM   4387 3HG2 THR A 272     -40.083  51.860  43.180  1.00  0.85           H  
ATOM   4388  N   ASP A 273     -39.334  54.435  43.207  1.00  0.86           N  
ATOM   4389  CA  ASP A 273     -40.103  55.146  42.193  1.00  0.86           C  
ATOM   4390  C   ASP A 273     -40.955  54.118  41.460  1.00  0.86           C  
ATOM   4391  O   ASP A 273     -40.433  53.108  41.002  1.00  0.86           O  
ATOM   4392  CB  ASP A 273     -39.214  55.876  41.195  1.00  0.86           C  
ATOM   4393  CG  ASP A 273     -40.001  56.848  40.299  1.00  0.86           C  
ATOM   4394  OD1 ASP A 273     -40.783  56.420  39.440  1.00  0.86           O  
ATOM   4395  OD2 ASP A 273     -39.815  58.038  40.469  1.00  0.86           O  
ATOM   4396  H   ASP A 273     -38.391  54.127  43.012  1.00  0.86           H  
ATOM   4397  HA  ASP A 273     -40.763  55.866  42.682  1.00  0.86           H  
ATOM   4398 1HB  ASP A 273     -38.445  56.413  41.717  1.00  0.86           H  
ATOM   4399 2HB  ASP A 273     -38.709  55.140  40.563  1.00  0.86           H  
ATOM   4400  N   GLY A 274     -42.234  54.373  41.257  1.00  0.87           N  
ATOM   4401  CA  GLY A 274     -43.085  53.389  40.580  1.00  0.87           C  
ATOM   4402  C   GLY A 274     -42.617  52.960  39.184  1.00  0.87           C  
ATOM   4403  O   GLY A 274     -43.066  51.929  38.689  1.00  0.87           O  
ATOM   4404  H   GLY A 274     -42.633  55.235  41.606  1.00  0.87           H  
ATOM   4405 1HA  GLY A 274     -43.145  52.498  41.205  1.00  0.87           H  
ATOM   4406 2HA  GLY A 274     -44.097  53.786  40.510  1.00  0.87           H  
ATOM   4407  N   THR A 275     -41.732  53.730  38.544  1.00  0.88           N  
ATOM   4408  CA  THR A 275     -41.252  53.365  37.218  1.00  0.88           C  
ATOM   4409  C   THR A 275     -39.974  52.509  37.222  1.00  0.88           C  
ATOM   4410  O   THR A 275     -39.606  51.937  36.181  1.00  0.88           O  
ATOM   4411  CB  THR A 275     -40.977  54.644  36.416  1.00  0.88           C  
ATOM   4412  OG1 THR A 275     -39.930  55.391  37.040  1.00  0.88           O  
ATOM   4413  CG2 THR A 275     -42.208  55.471  36.407  1.00  0.88           C  
ATOM   4414  H   THR A 275     -41.385  54.596  38.982  1.00  0.88           H  
ATOM   4415  HA  THR A 275     -42.033  52.795  36.717  1.00  0.88           H  
ATOM   4416  HB  THR A 275     -40.684  54.394  35.399  1.00  0.88           H  
ATOM   4417  HG1 THR A 275     -40.238  55.725  37.913  1.00  0.88           H  
ATOM   4418 1HG2 THR A 275     -42.019  56.386  35.865  1.00  0.88           H  
ATOM   4419 2HG2 THR A 275     -43.015  54.918  35.939  1.00  0.88           H  
ATOM   4420 3HG2 THR A 275     -42.478  55.711  37.434  1.00  0.88           H  
ATOM   4421  N   GLN A 276     -39.251  52.477  38.351  1.00  0.90           N  
ATOM   4422  CA  GLN A 276     -37.982  51.744  38.415  1.00  0.90           C  
ATOM   4423  C   GLN A 276     -37.731  51.077  39.785  1.00  0.90           C  
ATOM   4424  O   GLN A 276     -37.850  51.696  40.849  1.00  0.90           O  
ATOM   4425  CB  GLN A 276     -36.812  52.666  37.980  1.00  0.90           C  
ATOM   4426  CG  GLN A 276     -36.785  53.013  36.454  1.00  0.90           C  
ATOM   4427  CD  GLN A 276     -35.664  53.934  36.016  1.00  0.90           C  
ATOM   4428  OE1 GLN A 276     -35.707  55.132  36.291  1.00  0.90           O  
ATOM   4429  NE2 GLN A 276     -34.666  53.392  35.338  1.00  0.90           N  
ATOM   4430  H   GLN A 276     -39.617  52.919  39.193  1.00  0.90           H  
ATOM   4431  HA  GLN A 276     -38.030  50.937  37.685  1.00  0.90           H  
ATOM   4432 1HB  GLN A 276     -36.841  53.591  38.547  1.00  0.90           H  
ATOM   4433 2HB  GLN A 276     -35.871  52.179  38.196  1.00  0.90           H  
ATOM   4434 1HG  GLN A 276     -36.715  52.088  35.884  1.00  0.90           H  
ATOM   4435 2HG  GLN A 276     -37.691  53.537  36.192  1.00  0.90           H  
ATOM   4436 1HE2 GLN A 276     -33.914  53.978  35.019  1.00  0.90           H  
ATOM   4437 2HE2 GLN A 276     -34.664  52.410  35.142  1.00  0.90           H  
ATOM   4438  N   PHE A 277     -37.319  49.813  39.718  1.00  0.92           N  
ATOM   4439  CA  PHE A 277     -37.057  48.946  40.862  1.00  0.92           C  
ATOM   4440  C   PHE A 277     -35.650  48.407  40.862  1.00  0.92           C  
ATOM   4441  O   PHE A 277     -34.916  48.571  39.896  1.00  0.92           O  
ATOM   4442  CB  PHE A 277     -38.053  47.800  40.829  1.00  0.92           C  
ATOM   4443  CG  PHE A 277     -39.416  48.289  40.996  1.00  0.92           C  
ATOM   4444  CD1 PHE A 277     -40.131  48.773  39.942  1.00  0.92           C  
ATOM   4445  CD2 PHE A 277     -39.987  48.272  42.220  1.00  0.92           C  
ATOM   4446  CE1 PHE A 277     -41.388  49.254  40.143  1.00  0.92           C  
ATOM   4447  CE2 PHE A 277     -41.243  48.731  42.430  1.00  0.92           C  
ATOM   4448  CZ  PHE A 277     -41.939  49.228  41.397  1.00  0.92           C  
ATOM   4449  H   PHE A 277     -37.232  49.389  38.794  1.00  0.92           H  
ATOM   4450  HA  PHE A 277     -37.199  49.525  41.773  1.00  0.92           H  
ATOM   4451 1HB  PHE A 277     -37.981  47.278  39.873  1.00  0.92           H  
ATOM   4452 2HB  PHE A 277     -37.837  47.083  41.616  1.00  0.92           H  
ATOM   4453  HD1 PHE A 277     -39.681  48.793  38.946  1.00  0.92           H  
ATOM   4454  HD2 PHE A 277     -39.409  47.903  43.040  1.00  0.92           H  
ATOM   4455  HE1 PHE A 277     -41.944  49.657  39.316  1.00  0.92           H  
ATOM   4456  HE2 PHE A 277     -41.677  48.716  43.427  1.00  0.92           H  
ATOM   4457  HZ  PHE A 277     -42.922  49.608  41.569  1.00  0.92           H  
ATOM   4458  N   ALA A 278     -35.237  47.801  41.959  1.00  0.94           N  
ATOM   4459  CA  ALA A 278     -33.911  47.218  41.944  1.00  0.94           C  
ATOM   4460  C   ALA A 278     -33.891  46.131  40.860  1.00  0.94           C  
ATOM   4461  O   ALA A 278     -34.904  45.472  40.685  1.00  0.94           O  
ATOM   4462  CB  ALA A 278     -33.557  46.638  43.294  1.00  0.94           C  
ATOM   4463  H   ALA A 278     -35.827  47.721  42.771  1.00  0.94           H  
ATOM   4464  HA  ALA A 278     -33.221  48.004  41.722  1.00  0.94           H  
ATOM   4465 1HB  ALA A 278     -32.556  46.228  43.246  1.00  0.94           H  
ATOM   4466 2HB  ALA A 278     -33.589  47.431  44.048  1.00  0.94           H  
ATOM   4467 3HB  ALA A 278     -34.257  45.854  43.563  1.00  0.94           H  
ATOM   4468  N   PRO A 279     -32.803  45.947  40.088  1.00  0.95           N  
ATOM   4469  CA  PRO A 279     -32.608  44.923  39.075  1.00  0.95           C  
ATOM   4470  C   PRO A 279     -32.931  43.512  39.489  1.00  0.95           C  
ATOM   4471  O   PRO A 279     -33.787  42.876  38.887  1.00  0.95           O  
ATOM   4472  CB  PRO A 279     -31.125  45.081  38.766  1.00  0.95           C  
ATOM   4473  CG  PRO A 279     -30.909  46.527  38.962  1.00  0.95           C  
ATOM   4474  CD  PRO A 279     -31.719  46.873  40.162  1.00  0.95           C  
ATOM   4475  HA  PRO A 279     -33.202  45.173  38.218  1.00  0.95           H  
ATOM   4476 1HB  PRO A 279     -30.508  44.443  39.417  1.00  0.95           H  
ATOM   4477 2HB  PRO A 279     -30.930  44.758  37.728  1.00  0.95           H  
ATOM   4478 1HG  PRO A 279     -29.860  46.749  39.084  1.00  0.95           H  
ATOM   4479 2HG  PRO A 279     -31.246  47.075  38.071  1.00  0.95           H  
ATOM   4480 1HD  PRO A 279     -31.165  46.778  41.102  1.00  0.95           H  
ATOM   4481 2HD  PRO A 279     -32.106  47.850  39.980  1.00  0.95           H  
ATOM   4482  N   ASP A 280     -32.326  43.044  40.563  1.00  0.97           N  
ATOM   4483  CA  ASP A 280     -32.521  41.654  40.918  1.00  0.97           C  
ATOM   4484  C   ASP A 280     -33.849  41.401  41.586  1.00  0.97           C  
ATOM   4485  O   ASP A 280     -33.969  41.451  42.813  1.00  0.97           O  
ATOM   4486  CB  ASP A 280     -31.370  41.171  41.803  1.00  0.97           C  
ATOM   4487  CG  ASP A 280     -30.070  41.043  41.007  1.00  0.97           C  
ATOM   4488  OD1 ASP A 280     -30.128  41.045  39.801  1.00  0.97           O  
ATOM   4489  OD2 ASP A 280     -29.008  40.917  41.559  1.00  0.97           O  
ATOM   4490  H   ASP A 280     -31.683  43.614  41.088  1.00  0.97           H  
ATOM   4491  HA  ASP A 280     -32.504  41.068  39.997  1.00  0.97           H  
ATOM   4492 1HB  ASP A 280     -31.220  41.878  42.622  1.00  0.97           H  
ATOM   4493 2HB  ASP A 280     -31.624  40.202  42.239  1.00  0.97           H  
ATOM   4494  N   VAL A 281     -34.847  41.123  40.755  1.00  0.98           N  
ATOM   4495  CA  VAL A 281     -36.196  40.906  41.258  1.00  0.98           C  
ATOM   4496  C   VAL A 281     -36.643  39.467  41.094  1.00  0.98           C  
ATOM   4497  O   VAL A 281     -36.728  38.951  39.985  1.00  0.98           O  
ATOM   4498  CB  VAL A 281     -37.212  41.808  40.539  1.00  0.98           C  
ATOM   4499  CG1 VAL A 281     -38.600  41.534  41.070  1.00  0.98           C  
ATOM   4500  CG2 VAL A 281     -36.790  43.224  40.699  1.00  0.98           C  
ATOM   4501  H   VAL A 281     -34.629  41.131  39.745  1.00  0.98           H  
ATOM   4502  HA  VAL A 281     -36.214  41.155  42.317  1.00  0.98           H  
ATOM   4503  HB  VAL A 281     -37.239  41.566  39.511  1.00  0.98           H  
ATOM   4504 1HG1 VAL A 281     -39.329  42.159  40.551  1.00  0.98           H  
ATOM   4505 2HG1 VAL A 281     -38.851  40.492  40.919  1.00  0.98           H  
ATOM   4506 3HG1 VAL A 281     -38.623  41.744  42.119  1.00  0.98           H  
ATOM   4507 1HG2 VAL A 281     -37.479  43.884  40.186  1.00  0.98           H  
ATOM   4508 2HG2 VAL A 281     -36.742  43.488  41.751  1.00  0.98           H  
ATOM   4509 3HG2 VAL A 281     -35.812  43.326  40.264  1.00  0.98           H  
ATOM   4510  N   ASP A 282     -36.934  38.828  42.218  1.00  0.98           N  
ATOM   4511  CA  ASP A 282     -37.435  37.464  42.225  1.00  0.98           C  
ATOM   4512  C   ASP A 282     -38.945  37.523  42.352  1.00  0.98           C  
ATOM   4513  O   ASP A 282     -39.509  38.569  42.667  1.00  0.98           O  
ATOM   4514  CB  ASP A 282     -36.801  36.646  43.369  1.00  0.98           C  
ATOM   4515  CG  ASP A 282     -36.828  35.092  43.156  1.00  0.98           C  
ATOM   4516  OD1 ASP A 282     -37.630  34.618  42.370  1.00  0.98           O  
ATOM   4517  OD2 ASP A 282     -36.046  34.418  43.782  1.00  0.98           O  
ATOM   4518  H   ASP A 282     -36.812  39.313  43.092  1.00  0.98           H  
ATOM   4519  HA  ASP A 282     -37.186  36.984  41.279  1.00  0.98           H  
ATOM   4520 1HB  ASP A 282     -35.766  36.958  43.500  1.00  0.98           H  
ATOM   4521 2HB  ASP A 282     -37.325  36.871  44.301  1.00  0.98           H  
ATOM   4522  N   LYS A 283     -39.597  36.393  42.181  1.00  0.98           N  
ATOM   4523  CA  LYS A 283     -41.053  36.322  42.273  1.00  0.98           C  
ATOM   4524  C   LYS A 283     -41.566  36.609  43.687  1.00  0.98           C  
ATOM   4525  O   LYS A 283     -42.715  36.981  43.879  1.00  0.98           O  
ATOM   4526  CB  LYS A 283     -41.532  34.976  41.750  1.00  0.98           C  
ATOM   4527  CG  LYS A 283     -41.336  34.845  40.238  1.00  0.98           C  
ATOM   4528  CD  LYS A 283     -41.834  33.518  39.669  1.00  0.98           C  
ATOM   4529  CE  LYS A 283     -41.683  33.513  38.143  1.00  0.98           C  
ATOM   4530  NZ  LYS A 283     -42.184  32.265  37.500  1.00  0.98           N  
ATOM   4531  H   LYS A 283     -39.047  35.559  41.974  1.00  0.98           H  
ATOM   4532  HA  LYS A 283     -41.468  37.090  41.617  1.00  0.98           H  
ATOM   4533 1HB  LYS A 283     -40.965  34.179  42.234  1.00  0.98           H  
ATOM   4534 2HB  LYS A 283     -42.577  34.832  41.992  1.00  0.98           H  
ATOM   4535 1HG  LYS A 283     -41.841  35.664  39.733  1.00  0.98           H  
ATOM   4536 2HG  LYS A 283     -40.272  34.927  40.024  1.00  0.98           H  
ATOM   4537 1HD  LYS A 283     -41.255  32.696  40.093  1.00  0.98           H  
ATOM   4538 2HD  LYS A 283     -42.884  33.377  39.924  1.00  0.98           H  
ATOM   4539 1HE  LYS A 283     -42.245  34.351  37.748  1.00  0.98           H  
ATOM   4540 2HE  LYS A 283     -40.635  33.641  37.884  1.00  0.98           H  
ATOM   4541 1HZ  LYS A 283     -42.072  32.368  36.470  1.00  0.98           H  
ATOM   4542 2HZ  LYS A 283     -41.665  31.469  37.829  1.00  0.98           H  
ATOM   4543 3HZ  LYS A 283     -43.160  32.147  37.713  1.00  0.98           H  
ATOM   4544  N   GLU A 284     -40.711  36.431  44.684  1.00  0.97           N  
ATOM   4545  CA  GLU A 284     -41.064  36.691  46.076  1.00  0.97           C  
ATOM   4546  C   GLU A 284     -40.673  38.113  46.520  1.00  0.97           C  
ATOM   4547  O   GLU A 284     -40.837  38.493  47.686  1.00  0.97           O  
ATOM   4548  CB  GLU A 284     -40.402  35.659  46.990  1.00  0.97           C  
ATOM   4549  CG  GLU A 284     -40.879  34.222  46.760  1.00  0.97           C  
ATOM   4550  CD  GLU A 284     -40.215  33.207  47.671  1.00  0.97           C  
ATOM   4551  OE1 GLU A 284     -39.382  33.590  48.458  1.00  0.97           O  
ATOM   4552  OE2 GLU A 284     -40.549  32.048  47.575  1.00  0.97           O  
ATOM   4553  H   GLU A 284     -39.778  36.108  44.460  1.00  0.97           H  
ATOM   4554  HA  GLU A 284     -42.147  36.594  46.179  1.00  0.97           H  
ATOM   4555 1HB  GLU A 284     -39.321  35.681  46.837  1.00  0.97           H  
ATOM   4556 2HB  GLU A 284     -40.593  35.916  48.031  1.00  0.97           H  
ATOM   4557 1HG  GLU A 284     -41.957  34.183  46.916  1.00  0.97           H  
ATOM   4558 2HG  GLU A 284     -40.681  33.952  45.722  1.00  0.97           H  
ATOM   4559  N   ASN A 285     -40.117  38.908  45.610  1.00  0.95           N  
ATOM   4560  CA  ASN A 285     -39.627  40.223  45.997  1.00  0.95           C  
ATOM   4561  C   ASN A 285     -40.733  41.260  46.084  1.00  0.95           C  
ATOM   4562  O   ASN A 285     -41.052  41.950  45.119  1.00  0.95           O  
ATOM   4563  CB  ASN A 285     -38.527  40.639  45.044  1.00  0.95           C  
ATOM   4564  CG  ASN A 285     -37.755  41.902  45.396  1.00  0.95           C  
ATOM   4565  OD1 ASN A 285     -38.278  42.884  45.905  1.00  0.95           O  
ATOM   4566  ND2 ASN A 285     -36.466  41.859  45.139  1.00  0.95           N  
ATOM   4567  H   ASN A 285     -40.023  38.619  44.638  1.00  0.95           H  
ATOM   4568  HA  ASN A 285     -39.194  40.144  46.995  1.00  0.95           H  
ATOM   4569 1HB  ASN A 285     -37.818  39.819  44.950  1.00  0.95           H  
ATOM   4570 2HB  ASN A 285     -38.974  40.774  44.073  1.00  0.95           H  
ATOM   4571 1HD2 ASN A 285     -35.883  42.648  45.346  1.00  0.95           H  
ATOM   4572 2HD2 ASN A 285     -36.059  41.028  44.762  1.00  0.95           H  
ATOM   4573  N   LYS A 286     -41.325  41.344  47.267  1.00  0.94           N  
ATOM   4574  CA  LYS A 286     -42.386  42.309  47.551  1.00  0.94           C  
ATOM   4575  C   LYS A 286     -41.795  43.712  47.488  1.00  0.94           C  
ATOM   4576  O   LYS A 286     -40.626  43.896  47.836  1.00  0.94           O  
ATOM   4577  CB  LYS A 286     -42.979  42.061  48.929  1.00  0.94           C  
ATOM   4578  CG  LYS A 286     -42.000  42.371  50.087  1.00  0.94           C  
ATOM   4579  CD  LYS A 286     -42.590  42.029  51.463  1.00  0.94           C  
ATOM   4580  CE  LYS A 286     -41.617  42.371  52.586  1.00  0.94           C  
ATOM   4581  NZ  LYS A 286     -42.175  42.036  53.928  1.00  0.94           N  
ATOM   4582  H   LYS A 286     -41.027  40.668  47.968  1.00  0.94           H  
ATOM   4583  HA  LYS A 286     -43.166  42.232  46.792  1.00  0.94           H  
ATOM   4584 1HB  LYS A 286     -43.852  42.661  49.026  1.00  0.94           H  
ATOM   4585 2HB  LYS A 286     -43.287  41.021  49.013  1.00  0.94           H  
ATOM   4586 1HG  LYS A 286     -41.081  41.800  49.941  1.00  0.94           H  
ATOM   4587 2HG  LYS A 286     -41.755  43.433  50.064  1.00  0.94           H  
ATOM   4588 1HD  LYS A 286     -43.508  42.578  51.626  1.00  0.94           H  
ATOM   4589 2HD  LYS A 286     -42.818  40.965  51.502  1.00  0.94           H  
ATOM   4590 1HE  LYS A 286     -40.694  41.812  52.439  1.00  0.94           H  
ATOM   4591 2HE  LYS A 286     -41.395  43.438  52.552  1.00  0.94           H  
ATOM   4592 1HZ  LYS A 286     -41.503  42.275  54.644  1.00  0.94           H  
ATOM   4593 2HZ  LYS A 286     -43.028  42.561  54.078  1.00  0.94           H  
ATOM   4594 3HZ  LYS A 286     -42.376  41.048  53.972  1.00  0.94           H  
ATOM   4595  N   PHE A 287     -42.587  44.706  47.090  1.00  0.92           N  
ATOM   4596  CA  PHE A 287     -42.046  46.057  46.998  1.00  0.92           C  
ATOM   4597  C   PHE A 287     -42.890  47.138  47.623  1.00  0.92           C  
ATOM   4598  O   PHE A 287     -44.101  47.017  47.769  1.00  0.92           O  
ATOM   4599  CB  PHE A 287     -41.880  46.535  45.557  1.00  0.92           C  
ATOM   4600  CG  PHE A 287     -41.046  45.766  44.657  1.00  0.92           C  
ATOM   4601  CD1 PHE A 287     -41.617  44.888  43.773  1.00  0.92           C  
ATOM   4602  CD2 PHE A 287     -39.688  45.918  44.672  1.00  0.92           C  
ATOM   4603  CE1 PHE A 287     -40.838  44.205  42.894  1.00  0.92           C  
ATOM   4604  CE2 PHE A 287     -38.911  45.231  43.797  1.00  0.92           C  
ATOM   4605  CZ  PHE A 287     -39.493  44.394  42.911  1.00  0.92           C  
ATOM   4606  H   PHE A 287     -43.561  44.524  46.852  1.00  0.92           H  
ATOM   4607  HA  PHE A 287     -41.074  46.069  47.490  1.00  0.92           H  
ATOM   4608 1HB  PHE A 287     -42.862  46.602  45.105  1.00  0.92           H  
ATOM   4609 2HB  PHE A 287     -41.484  47.551  45.577  1.00  0.92           H  
ATOM   4610  HD1 PHE A 287     -42.691  44.762  43.773  1.00  0.92           H  
ATOM   4611  HD2 PHE A 287     -39.238  46.608  45.386  1.00  0.92           H  
ATOM   4612  HE1 PHE A 287     -41.284  43.518  42.182  1.00  0.92           H  
ATOM   4613  HE2 PHE A 287     -37.832  45.356  43.802  1.00  0.92           H  
ATOM   4614  HZ  PHE A 287     -38.891  43.885  42.232  1.00  0.92           H  
ATOM   4615  N   TYR A 288     -42.242  48.239  47.927  1.00  0.92           N  
ATOM   4616  CA  TYR A 288     -42.969  49.444  48.261  1.00  0.92           C  
ATOM   4617  C   TYR A 288     -42.635  50.509  47.224  1.00  0.92           C  
ATOM   4618  O   TYR A 288     -41.500  50.571  46.738  1.00  0.92           O  
ATOM   4619  CB  TYR A 288     -42.647  49.935  49.674  1.00  0.92           C  
ATOM   4620  CG  TYR A 288     -43.204  49.118  50.800  1.00  0.92           C  
ATOM   4621  CD1 TYR A 288     -42.531  48.008  51.291  1.00  0.92           C  
ATOM   4622  CD2 TYR A 288     -44.404  49.513  51.367  1.00  0.92           C  
ATOM   4623  CE1 TYR A 288     -43.070  47.294  52.354  1.00  0.92           C  
ATOM   4624  CE2 TYR A 288     -44.935  48.811  52.422  1.00  0.92           C  
ATOM   4625  CZ  TYR A 288     -44.280  47.706  52.919  1.00  0.92           C  
ATOM   4626  OH  TYR A 288     -44.832  47.016  53.978  1.00  0.92           O  
ATOM   4627  H   TYR A 288     -41.235  48.262  47.864  1.00  0.92           H  
ATOM   4628  HA  TYR A 288     -44.035  49.246  48.201  1.00  0.92           H  
ATOM   4629 1HB  TYR A 288     -41.574  49.956  49.805  1.00  0.92           H  
ATOM   4630 2HB  TYR A 288     -43.005  50.960  49.790  1.00  0.92           H  
ATOM   4631  HD1 TYR A 288     -41.583  47.698  50.848  1.00  0.92           H  
ATOM   4632  HD2 TYR A 288     -44.927  50.390  50.978  1.00  0.92           H  
ATOM   4633  HE1 TYR A 288     -42.548  46.421  52.746  1.00  0.92           H  
ATOM   4634  HE2 TYR A 288     -45.878  49.131  52.864  1.00  0.92           H  
ATOM   4635  HH  TYR A 288     -45.668  47.403  54.184  1.00  0.92           H  
ATOM   4636  N   VAL A 289     -43.613  51.331  46.900  1.00  0.94           N  
ATOM   4637  CA  VAL A 289     -43.451  52.454  45.990  1.00  0.94           C  
ATOM   4638  C   VAL A 289     -43.910  53.764  46.613  1.00  0.94           C  
ATOM   4639  O   VAL A 289     -44.995  53.825  47.174  1.00  0.94           O  
ATOM   4640  CB  VAL A 289     -44.253  52.186  44.711  1.00  0.94           C  
ATOM   4641  CG1 VAL A 289     -44.184  53.350  43.822  1.00  0.94           C  
ATOM   4642  CG2 VAL A 289     -43.688  50.968  43.983  1.00  0.94           C  
ATOM   4643  H   VAL A 289     -44.533  51.155  47.301  1.00  0.94           H  
ATOM   4644  HA  VAL A 289     -42.400  52.543  45.727  1.00  0.94           H  
ATOM   4645  HB  VAL A 289     -45.286  52.023  44.972  1.00  0.94           H  
ATOM   4646 1HG1 VAL A 289     -44.760  53.154  42.926  1.00  0.94           H  
ATOM   4647 2HG1 VAL A 289     -44.590  54.228  44.322  1.00  0.94           H  
ATOM   4648 3HG1 VAL A 289     -43.149  53.523  43.578  1.00  0.94           H  
ATOM   4649 1HG2 VAL A 289     -44.264  50.791  43.079  1.00  0.94           H  
ATOM   4650 2HG2 VAL A 289     -42.646  51.166  43.722  1.00  0.94           H  
ATOM   4651 3HG2 VAL A 289     -43.742  50.090  44.619  1.00  0.94           H  
ATOM   4652  N   PHE A 290     -43.093  54.810  46.550  1.00  0.97           N  
ATOM   4653  CA  PHE A 290     -43.538  56.088  47.116  1.00  0.97           C  
ATOM   4654  C   PHE A 290     -44.291  56.890  46.071  1.00  0.97           C  
ATOM   4655  O   PHE A 290     -43.793  57.103  44.962  1.00  0.97           O  
ATOM   4656  CB  PHE A 290     -42.405  56.922  47.716  1.00  0.97           C  
ATOM   4657  CG  PHE A 290     -42.926  58.220  48.320  1.00  0.97           C  
ATOM   4658  CD1 PHE A 290     -43.810  58.192  49.389  1.00  0.97           C  
ATOM   4659  CD2 PHE A 290     -42.537  59.456  47.830  1.00  0.97           C  
ATOM   4660  CE1 PHE A 290     -44.306  59.360  49.933  1.00  0.97           C  
ATOM   4661  CE2 PHE A 290     -43.030  60.619  48.387  1.00  0.97           C  
ATOM   4662  CZ  PHE A 290     -43.915  60.577  49.429  1.00  0.97           C  
ATOM   4663  H   PHE A 290     -42.197  54.718  46.073  1.00  0.97           H  
ATOM   4664  HA  PHE A 290     -44.228  55.890  47.922  1.00  0.97           H  
ATOM   4665 1HB  PHE A 290     -41.877  56.352  48.488  1.00  0.97           H  
ATOM   4666 2HB  PHE A 290     -41.706  57.170  46.938  1.00  0.97           H  
ATOM   4667  HD1 PHE A 290     -44.121  57.227  49.788  1.00  0.97           H  
ATOM   4668  HD2 PHE A 290     -41.836  59.504  46.995  1.00  0.97           H  
ATOM   4669  HE1 PHE A 290     -45.005  59.314  50.761  1.00  0.97           H  
ATOM   4670  HE2 PHE A 290     -42.720  61.571  47.994  1.00  0.97           H  
ATOM   4671  HZ  PHE A 290     -44.299  61.502  49.854  1.00  0.97           H  
ATOM   4672  N   SER A 291     -45.492  57.343  46.432  1.00  1.02           N  
ATOM   4673  CA  SER A 291     -46.335  58.089  45.518  1.00  1.02           C  
ATOM   4674  C   SER A 291     -46.808  59.439  46.103  1.00  1.02           C  
ATOM   4675  O   SER A 291     -47.830  59.496  46.810  1.00  1.02           O  
ATOM   4676  CB  SER A 291     -47.533  57.247  45.140  1.00  1.02           C  
ATOM   4677  OG  SER A 291     -48.374  57.944  44.259  1.00  1.02           O  
ATOM   4678  H   SER A 291     -45.860  57.119  47.358  1.00  1.02           H  
ATOM   4679  HA  SER A 291     -45.778  58.246  44.600  1.00  1.02           H  
ATOM   4680 1HB  SER A 291     -47.198  56.314  44.676  1.00  1.02           H  
ATOM   4681 2HB  SER A 291     -48.077  56.980  46.043  1.00  1.02           H  
ATOM   4682  HG  SER A 291     -49.141  57.378  44.120  1.00  1.02           H  
ATOM   4683  N   PRO A 292     -46.082  60.547  45.810  1.00  1.07           N  
ATOM   4684  CA  PRO A 292     -46.321  61.908  46.273  1.00  1.07           C  
ATOM   4685  C   PRO A 292     -47.757  62.371  46.013  1.00  1.07           C  
ATOM   4686  O   PRO A 292     -48.283  63.188  46.763  1.00  1.07           O  
ATOM   4687  CB  PRO A 292     -45.357  62.717  45.399  1.00  1.07           C  
ATOM   4688  CG  PRO A 292     -44.233  61.791  45.097  1.00  1.07           C  
ATOM   4689  CD  PRO A 292     -44.882  60.436  44.938  1.00  1.07           C  
ATOM   4690  HA  PRO A 292     -46.061  61.989  47.335  1.00  1.07           H  
ATOM   4691 1HB  PRO A 292     -45.877  63.044  44.503  1.00  1.07           H  
ATOM   4692 2HB  PRO A 292     -45.043  63.612  45.936  1.00  1.07           H  
ATOM   4693 1HG  PRO A 292     -43.729  62.124  44.179  1.00  1.07           H  
ATOM   4694 2HG  PRO A 292     -43.487  61.826  45.883  1.00  1.07           H  
ATOM   4695 1HD  PRO A 292     -45.168  60.277  43.887  1.00  1.07           H  
ATOM   4696 2HD  PRO A 292     -44.186  59.674  45.308  1.00  1.07           H  
ATOM   4697  N   GLU A 293     -48.391  61.830  44.963  1.00  1.09           N  
ATOM   4698  CA  GLU A 293     -49.766  62.161  44.561  1.00  1.09           C  
ATOM   4699  C   GLU A 293     -50.770  61.876  45.684  1.00  1.09           C  
ATOM   4700  O   GLU A 293     -51.790  62.558  45.811  1.00  1.09           O  
ATOM   4701  CB  GLU A 293     -50.140  61.367  43.295  1.00  1.09           C  
ATOM   4702  CG  GLU A 293     -51.487  61.748  42.631  1.00  1.09           C  
ATOM   4703  CD  GLU A 293     -51.765  60.974  41.314  1.00  1.09           C  
ATOM   4704  OE1 GLU A 293     -51.957  59.781  41.377  1.00  1.09           O  
ATOM   4705  OE2 GLU A 293     -51.758  61.591  40.250  1.00  1.09           O  
ATOM   4706  H   GLU A 293     -47.900  61.154  44.396  1.00  1.09           H  
ATOM   4707  HA  GLU A 293     -49.809  63.227  44.331  1.00  1.09           H  
ATOM   4708 1HB  GLU A 293     -49.353  61.492  42.553  1.00  1.09           H  
ATOM   4709 2HB  GLU A 293     -50.181  60.305  43.546  1.00  1.09           H  
ATOM   4710 1HG  GLU A 293     -52.297  61.552  43.338  1.00  1.09           H  
ATOM   4711 2HG  GLU A 293     -51.477  62.812  42.419  1.00  1.09           H  
ATOM   4712  N   ILE A 294     -50.492  60.831  46.464  1.00  1.07           N  
ATOM   4713  CA  ILE A 294     -51.343  60.405  47.566  1.00  1.07           C  
ATOM   4714  C   ILE A 294     -50.599  60.536  48.892  1.00  1.07           C  
ATOM   4715  O   ILE A 294     -51.130  60.213  49.960  1.00  1.07           O  
ATOM   4716  CB  ILE A 294     -51.855  58.978  47.325  1.00  1.07           C  
ATOM   4717  CG1 ILE A 294     -50.693  58.047  47.215  1.00  1.07           C  
ATOM   4718  CG2 ILE A 294     -52.750  58.937  46.071  1.00  1.07           C  
ATOM   4719  CD1 ILE A 294     -51.066  56.610  47.234  1.00  1.07           C  
ATOM   4720  H   ILE A 294     -49.621  60.325  46.317  1.00  1.07           H  
ATOM   4721  HA  ILE A 294     -52.208  61.062  47.609  1.00  1.07           H  
ATOM   4722  HB  ILE A 294     -52.439  58.662  48.188  1.00  1.07           H  
ATOM   4723 1HG1 ILE A 294     -50.177  58.258  46.281  1.00  1.07           H  
ATOM   4724 2HG1 ILE A 294     -50.005  58.249  48.020  1.00  1.07           H  
ATOM   4725 1HG2 ILE A 294     -53.119  57.925  45.922  1.00  1.07           H  
ATOM   4726 2HG2 ILE A 294     -53.593  59.617  46.203  1.00  1.07           H  
ATOM   4727 3HG2 ILE A 294     -52.172  59.243  45.195  1.00  1.07           H  
ATOM   4728 1HD1 ILE A 294     -50.167  56.034  47.147  1.00  1.07           H  
ATOM   4729 2HD1 ILE A 294     -51.565  56.372  48.163  1.00  1.07           H  
ATOM   4730 3HD1 ILE A 294     -51.729  56.390  46.400  1.00  1.07           H  
ATOM   4731  N   CYS A 295     -49.378  61.057  48.807  1.00  1.03           N  
ATOM   4732  CA  CYS A 295     -48.507  61.375  49.933  1.00  1.03           C  
ATOM   4733  C   CYS A 295     -48.133  60.155  50.758  1.00  1.03           C  
ATOM   4734  O   CYS A 295     -47.974  60.262  51.979  1.00  1.03           O  
ATOM   4735  CB  CYS A 295     -49.225  62.347  50.866  1.00  1.03           C  
ATOM   4736  SG  CYS A 295     -49.859  63.832  50.060  1.00  1.03           S  
ATOM   4737  H   CYS A 295     -49.014  61.221  47.871  1.00  1.03           H  
ATOM   4738  HA  CYS A 295     -47.603  61.836  49.549  1.00  1.03           H  
ATOM   4739 1HB  CYS A 295     -50.054  61.852  51.353  1.00  1.03           H  
ATOM   4740 2HB  CYS A 295     -48.542  62.653  51.641  1.00  1.03           H  
ATOM   4741  N   ARG A 296     -47.966  59.003  50.132  1.00  0.96           N  
ATOM   4742  CA  ARG A 296     -47.641  57.808  50.918  1.00  0.96           C  
ATOM   4743  C   ARG A 296     -47.023  56.677  50.132  1.00  0.96           C  
ATOM   4744  O   ARG A 296     -47.048  56.657  48.898  1.00  0.96           O  
ATOM   4745  CB  ARG A 296     -48.882  57.256  51.612  1.00  0.96           C  
ATOM   4746  CG  ARG A 296     -49.978  56.864  50.678  1.00  0.96           C  
ATOM   4747  CD  ARG A 296     -51.162  56.333  51.355  1.00  0.96           C  
ATOM   4748  NE  ARG A 296     -50.936  55.026  51.976  1.00  0.96           N  
ATOM   4749  CZ  ARG A 296     -51.042  53.830  51.356  1.00  0.96           C  
ATOM   4750  NH1 ARG A 296     -51.359  53.761  50.088  1.00  0.96           N  
ATOM   4751  NH2 ARG A 296     -50.837  52.716  52.031  1.00  0.96           N  
ATOM   4752  H   ARG A 296     -48.066  58.978  49.114  1.00  0.96           H  
ATOM   4753  HA  ARG A 296     -46.933  58.101  51.694  1.00  0.96           H  
ATOM   4754 1HB  ARG A 296     -48.610  56.365  52.163  1.00  0.96           H  
ATOM   4755 2HB  ARG A 296     -49.277  57.978  52.317  1.00  0.96           H  
ATOM   4756 1HG  ARG A 296     -50.298  57.745  50.153  1.00  0.96           H  
ATOM   4757 2HG  ARG A 296     -49.607  56.119  49.970  1.00  0.96           H  
ATOM   4758 1HD  ARG A 296     -51.477  57.028  52.133  1.00  0.96           H  
ATOM   4759 2HD  ARG A 296     -51.946  56.238  50.621  1.00  0.96           H  
ATOM   4760  HE  ARG A 296     -50.694  55.013  52.957  1.00  0.96           H  
ATOM   4761 1HH1 ARG A 296     -51.518  54.602  49.563  1.00  0.96           H  
ATOM   4762 2HH1 ARG A 296     -51.451  52.863  49.647  1.00  0.96           H  
ATOM   4763 1HH2 ARG A 296     -50.595  52.745  53.010  1.00  0.96           H  
ATOM   4764 2HH2 ARG A 296     -50.906  51.830  51.564  1.00  0.96           H  
ATOM   4765  N   SER A 297     -46.447  55.723  50.860  1.00  0.90           N  
ATOM   4766  CA  SER A 297     -45.967  54.529  50.199  1.00  0.90           C  
ATOM   4767  C   SER A 297     -47.146  53.638  49.831  1.00  0.90           C  
ATOM   4768  O   SER A 297     -48.144  53.599  50.552  1.00  0.90           O  
ATOM   4769  CB  SER A 297     -45.000  53.789  51.103  1.00  0.90           C  
ATOM   4770  OG  SER A 297     -45.655  53.301  52.254  1.00  0.90           O  
ATOM   4771  H   SER A 297     -46.392  55.803  51.867  1.00  0.90           H  
ATOM   4772  HA  SER A 297     -45.455  54.809  49.296  1.00  0.90           H  
ATOM   4773 1HB  SER A 297     -44.552  52.959  50.552  1.00  0.90           H  
ATOM   4774 2HB  SER A 297     -44.189  54.457  51.396  1.00  0.90           H  
ATOM   4775  HG  SER A 297     -44.961  52.986  52.844  1.00  0.90           H  
ATOM   4776  N   VAL A 298     -46.971  52.844  48.788  1.00  0.85           N  
ATOM   4777  CA  VAL A 298     -47.924  51.849  48.343  1.00  0.85           C  
ATOM   4778  C   VAL A 298     -47.254  50.498  48.287  1.00  0.85           C  
ATOM   4779  O   VAL A 298     -46.149  50.367  47.761  1.00  0.85           O  
ATOM   4780  CB  VAL A 298     -48.456  52.209  46.950  1.00  0.85           C  
ATOM   4781  CG1 VAL A 298     -49.417  51.134  46.447  1.00  0.85           C  
ATOM   4782  CG2 VAL A 298     -49.124  53.550  47.009  1.00  0.85           C  
ATOM   4783  H   VAL A 298     -46.137  52.983  48.239  1.00  0.85           H  
ATOM   4784  HA  VAL A 298     -48.751  51.809  49.050  1.00  0.85           H  
ATOM   4785  HB  VAL A 298     -47.619  52.256  46.255  1.00  0.85           H  
ATOM   4786 1HG1 VAL A 298     -49.772  51.399  45.453  1.00  0.85           H  
ATOM   4787 2HG1 VAL A 298     -48.910  50.171  46.400  1.00  0.85           H  
ATOM   4788 3HG1 VAL A 298     -50.248  51.064  47.113  1.00  0.85           H  
ATOM   4789 1HG2 VAL A 298     -49.485  53.820  46.019  1.00  0.85           H  
ATOM   4790 2HG2 VAL A 298     -49.956  53.509  47.700  1.00  0.85           H  
ATOM   4791 3HG2 VAL A 298     -48.408  54.303  47.346  1.00  0.85           H  
ATOM   4792  N   TYR A 299     -47.888  49.499  48.862  1.00  0.81           N  
ATOM   4793  CA  TYR A 299     -47.316  48.166  48.840  1.00  0.81           C  
ATOM   4794  C   TYR A 299     -47.748  47.375  47.612  1.00  0.81           C  
ATOM   4795  O   TYR A 299     -48.913  47.365  47.236  1.00  0.81           O  
ATOM   4796  CB  TYR A 299     -47.618  47.447  50.137  1.00  0.81           C  
ATOM   4797  CG  TYR A 299     -47.136  46.079  50.205  1.00  0.81           C  
ATOM   4798  CD1 TYR A 299     -45.795  45.826  50.271  1.00  0.81           C  
ATOM   4799  CD2 TYR A 299     -48.047  45.060  50.246  1.00  0.81           C  
ATOM   4800  CE1 TYR A 299     -45.357  44.553  50.363  1.00  0.81           C  
ATOM   4801  CE2 TYR A 299     -47.618  43.767  50.342  1.00  0.81           C  
ATOM   4802  CZ  TYR A 299     -46.287  43.501  50.398  1.00  0.81           C  
ATOM   4803  OH  TYR A 299     -45.879  42.195  50.502  1.00  0.81           O  
ATOM   4804  H   TYR A 299     -48.785  49.657  49.299  1.00  0.81           H  
ATOM   4805  HA  TYR A 299     -46.232  48.261  48.782  1.00  0.81           H  
ATOM   4806 1HB  TYR A 299     -47.190  47.994  50.961  1.00  0.81           H  
ATOM   4807 2HB  TYR A 299     -48.669  47.415  50.294  1.00  0.81           H  
ATOM   4808  HD1 TYR A 299     -45.085  46.646  50.241  1.00  0.81           H  
ATOM   4809  HD2 TYR A 299     -49.113  45.288  50.208  1.00  0.81           H  
ATOM   4810  HE1 TYR A 299     -44.293  44.373  50.411  1.00  0.81           H  
ATOM   4811  HE2 TYR A 299     -48.336  42.950  50.377  1.00  0.81           H  
ATOM   4812  HH  TYR A 299     -46.645  41.636  50.637  1.00  0.81           H  
ATOM   4813  N   PHE A 300     -46.769  46.768  46.969  1.00  0.79           N  
ATOM   4814  CA  PHE A 300     -46.916  45.939  45.786  1.00  0.79           C  
ATOM   4815  C   PHE A 300     -46.468  44.479  46.027  1.00  0.79           C  
ATOM   4816  O   PHE A 300     -45.454  44.220  46.685  1.00  0.79           O  
ATOM   4817  CB  PHE A 300     -46.138  46.599  44.654  1.00  0.79           C  
ATOM   4818  CG  PHE A 300     -46.766  47.796  43.995  1.00  0.79           C  
ATOM   4819  CD1 PHE A 300     -46.661  49.080  44.506  1.00  0.79           C  
ATOM   4820  CD2 PHE A 300     -47.432  47.615  42.784  1.00  0.79           C  
ATOM   4821  CE1 PHE A 300     -47.230  50.146  43.817  1.00  0.79           C  
ATOM   4822  CE2 PHE A 300     -47.977  48.667  42.108  1.00  0.79           C  
ATOM   4823  CZ  PHE A 300     -47.880  49.941  42.625  1.00  0.79           C  
ATOM   4824  H   PHE A 300     -45.833  46.869  47.343  1.00  0.79           H  
ATOM   4825  HA  PHE A 300     -47.966  45.933  45.512  1.00  0.79           H  
ATOM   4826 1HB  PHE A 300     -45.198  46.940  45.073  1.00  0.79           H  
ATOM   4827 2HB  PHE A 300     -45.899  45.932  43.950  1.00  0.79           H  
ATOM   4828  HD1 PHE A 300     -46.133  49.250  45.448  1.00  0.79           H  
ATOM   4829  HD2 PHE A 300     -47.511  46.609  42.365  1.00  0.79           H  
ATOM   4830  HE1 PHE A 300     -47.161  51.150  44.212  1.00  0.79           H  
ATOM   4831  HE2 PHE A 300     -48.488  48.494  41.162  1.00  0.79           H  
ATOM   4832  HZ  PHE A 300     -48.316  50.787  42.090  1.00  0.79           H  
ATOM   4833  N   LYS A 301     -47.188  43.523  45.430  1.00  0.78           N  
ATOM   4834  CA  LYS A 301     -46.896  42.095  45.592  1.00  0.78           C  
ATOM   4835  C   LYS A 301     -47.054  41.305  44.290  1.00  0.78           C  
ATOM   4836  O   LYS A 301     -47.978  41.527  43.508  1.00  0.78           O  
ATOM   4837  CB  LYS A 301     -47.810  41.507  46.667  1.00  0.78           C  
ATOM   4838  CG  LYS A 301     -47.568  40.043  47.002  1.00  0.78           C  
ATOM   4839  CD  LYS A 301     -48.469  39.591  48.150  1.00  0.78           C  
ATOM   4840  CE  LYS A 301     -48.245  38.121  48.485  1.00  0.78           C  
ATOM   4841  NZ  LYS A 301     -49.123  37.661  49.601  1.00  0.78           N  
ATOM   4842  H   LYS A 301     -47.997  43.799  44.884  1.00  0.78           H  
ATOM   4843  HA  LYS A 301     -45.862  41.990  45.916  1.00  0.78           H  
ATOM   4844 1HB  LYS A 301     -47.709  42.085  47.588  1.00  0.78           H  
ATOM   4845 2HB  LYS A 301     -48.843  41.595  46.336  1.00  0.78           H  
ATOM   4846 1HG  LYS A 301     -47.779  39.424  46.123  1.00  0.78           H  
ATOM   4847 2HG  LYS A 301     -46.525  39.901  47.284  1.00  0.78           H  
ATOM   4848 1HD  LYS A 301     -48.264  40.199  49.034  1.00  0.78           H  
ATOM   4849 2HD  LYS A 301     -49.511  39.735  47.866  1.00  0.78           H  
ATOM   4850 1HE  LYS A 301     -48.453  37.521  47.599  1.00  0.78           H  
ATOM   4851 2HE  LYS A 301     -47.204  37.978  48.773  1.00  0.78           H  
ATOM   4852 1HZ  LYS A 301     -48.942  36.685  49.789  1.00  0.78           H  
ATOM   4853 2HZ  LYS A 301     -48.930  38.204  50.430  1.00  0.78           H  
ATOM   4854 3HZ  LYS A 301     -50.091  37.779  49.340  1.00  0.78           H  
ATOM   4855  N   TYR A 302     -46.110  40.411  44.035  1.00  0.77           N  
ATOM   4856  CA  TYR A 302     -46.118  39.613  42.814  1.00  0.77           C  
ATOM   4857  C   TYR A 302     -47.374  38.789  42.623  1.00  0.77           C  
ATOM   4858  O   TYR A 302     -47.819  38.095  43.540  1.00  0.77           O  
ATOM   4859  CB  TYR A 302     -44.915  38.692  42.798  1.00  0.77           C  
ATOM   4860  CG  TYR A 302     -44.849  37.775  41.608  1.00  0.77           C  
ATOM   4861  CD1 TYR A 302     -44.471  38.251  40.381  1.00  0.77           C  
ATOM   4862  CD2 TYR A 302     -45.160  36.436  41.770  1.00  0.77           C  
ATOM   4863  CE1 TYR A 302     -44.396  37.386  39.315  1.00  0.77           C  
ATOM   4864  CE2 TYR A 302     -45.089  35.581  40.710  1.00  0.77           C  
ATOM   4865  CZ  TYR A 302     -44.704  36.051  39.489  1.00  0.77           C  
ATOM   4866  OH  TYR A 302     -44.621  35.194  38.429  1.00  0.77           O  
ATOM   4867  H   TYR A 302     -45.365  40.269  44.705  1.00  0.77           H  
ATOM   4868  HA  TYR A 302     -46.042  40.277  41.964  1.00  0.77           H  
ATOM   4869 1HB  TYR A 302     -43.995  39.281  42.826  1.00  0.77           H  
ATOM   4870 2HB  TYR A 302     -44.937  38.076  43.694  1.00  0.77           H  
ATOM   4871  HD1 TYR A 302     -44.237  39.305  40.262  1.00  0.77           H  
ATOM   4872  HD2 TYR A 302     -45.457  36.065  42.750  1.00  0.77           H  
ATOM   4873  HE1 TYR A 302     -44.101  37.744  38.338  1.00  0.77           H  
ATOM   4874  HE2 TYR A 302     -45.330  34.528  40.841  1.00  0.77           H  
ATOM   4875  HH  TYR A 302     -44.364  35.690  37.640  1.00  0.77           H  
ATOM   4876  N   GLU A 303     -47.927  38.865  41.415  1.00  0.78           N  
ATOM   4877  CA  GLU A 303     -49.101  38.097  41.034  1.00  0.78           C  
ATOM   4878  C   GLU A 303     -48.830  37.035  39.972  1.00  0.78           C  
ATOM   4879  O   GLU A 303     -49.318  35.908  40.078  1.00  0.78           O  
ATOM   4880  CB  GLU A 303     -50.187  39.024  40.496  1.00  0.78           C  
ATOM   4881  CG  GLU A 303     -51.439  38.282  40.026  1.00  0.78           C  
ATOM   4882  CD  GLU A 303     -52.548  39.184  39.646  1.00  0.78           C  
ATOM   4883  OE1 GLU A 303     -53.072  39.840  40.515  1.00  0.78           O  
ATOM   4884  OE2 GLU A 303     -52.884  39.236  38.476  1.00  0.78           O  
ATOM   4885  H   GLU A 303     -47.512  39.487  40.730  1.00  0.78           H  
ATOM   4886  HA  GLU A 303     -49.478  37.593  41.922  1.00  0.78           H  
ATOM   4887 1HB  GLU A 303     -50.477  39.738  41.271  1.00  0.78           H  
ATOM   4888 2HB  GLU A 303     -49.791  39.597  39.653  1.00  0.78           H  
ATOM   4889 1HG  GLU A 303     -51.182  37.663  39.170  1.00  0.78           H  
ATOM   4890 2HG  GLU A 303     -51.772  37.622  40.824  1.00  0.78           H  
ATOM   4891  N   GLN A 304     -48.087  37.397  38.925  1.00  0.78           N  
ATOM   4892  CA  GLN A 304     -47.872  36.449  37.826  1.00  0.78           C  
ATOM   4893  C   GLN A 304     -46.754  36.825  36.863  1.00  0.78           C  
ATOM   4894  O   GLN A 304     -46.369  37.984  36.748  1.00  0.78           O  
ATOM   4895  CB  GLN A 304     -49.166  36.263  37.016  1.00  0.78           C  
ATOM   4896  CG  GLN A 304     -49.683  37.534  36.358  1.00  0.78           C  
ATOM   4897  CD  GLN A 304     -50.947  37.307  35.533  1.00  0.78           C  
ATOM   4898  OE1 GLN A 304     -50.886  36.705  34.454  1.00  0.78           O  
ATOM   4899  NE2 GLN A 304     -52.102  37.770  36.019  1.00  0.78           N  
ATOM   4900  H   GLN A 304     -47.688  38.335  38.902  1.00  0.78           H  
ATOM   4901  HA  GLN A 304     -47.608  35.489  38.267  1.00  0.78           H  
ATOM   4902 1HB  GLN A 304     -48.985  35.541  36.221  1.00  0.78           H  
ATOM   4903 2HB  GLN A 304     -49.955  35.859  37.647  1.00  0.78           H  
ATOM   4904 1HG  GLN A 304     -49.913  38.265  37.132  1.00  0.78           H  
ATOM   4905 2HG  GLN A 304     -48.914  37.913  35.710  1.00  0.78           H  
ATOM   4906 1HE2 GLN A 304     -52.948  37.630  35.508  1.00  0.78           H  
ATOM   4907 2HE2 GLN A 304     -52.156  38.259  36.923  1.00  0.78           H  
ATOM   4908  N   GLU A 305     -46.241  35.837  36.141  1.00  0.80           N  
ATOM   4909  CA  GLU A 305     -45.257  36.108  35.095  1.00  0.80           C  
ATOM   4910  C   GLU A 305     -45.987  36.405  33.795  1.00  0.80           C  
ATOM   4911  O   GLU A 305     -46.936  35.703  33.440  1.00  0.80           O  
ATOM   4912  CB  GLU A 305     -44.280  34.935  34.945  1.00  0.80           C  
ATOM   4913  CG  GLU A 305     -43.144  35.161  33.942  1.00  0.80           C  
ATOM   4914  CD  GLU A 305     -42.140  34.007  33.904  1.00  0.80           C  
ATOM   4915  OE1 GLU A 305     -42.280  33.067  34.685  1.00  0.80           O  
ATOM   4916  OE2 GLU A 305     -41.241  34.064  33.098  1.00  0.80           O  
ATOM   4917  H   GLU A 305     -46.566  34.890  36.291  1.00  0.80           H  
ATOM   4918  HA  GLU A 305     -44.684  36.996  35.365  1.00  0.80           H  
ATOM   4919 1HB  GLU A 305     -43.827  34.716  35.904  1.00  0.80           H  
ATOM   4920 2HB  GLU A 305     -44.828  34.049  34.633  1.00  0.80           H  
ATOM   4921 1HG  GLU A 305     -43.572  35.285  32.946  1.00  0.80           H  
ATOM   4922 2HG  GLU A 305     -42.626  36.088  34.194  1.00  0.80           H  
ATOM   4923  N   VAL A 306     -45.566  37.463  33.111  1.00  0.82           N  
ATOM   4924  CA  VAL A 306     -46.188  37.876  31.860  1.00  0.82           C  
ATOM   4925  C   VAL A 306     -45.138  38.079  30.775  1.00  0.82           C  
ATOM   4926  O   VAL A 306     -43.953  38.238  31.073  1.00  0.82           O  
ATOM   4927  CB  VAL A 306     -46.952  39.193  32.061  1.00  0.82           C  
ATOM   4928  CG1 VAL A 306     -48.043  39.044  33.117  1.00  0.82           C  
ATOM   4929  CG2 VAL A 306     -45.975  40.246  32.468  1.00  0.82           C  
ATOM   4930  H   VAL A 306     -44.772  37.992  33.470  1.00  0.82           H  
ATOM   4931  HA  VAL A 306     -46.885  37.101  31.540  1.00  0.82           H  
ATOM   4932  HB  VAL A 306     -47.434  39.478  31.126  1.00  0.82           H  
ATOM   4933 1HG1 VAL A 306     -48.566  39.991  33.231  1.00  0.82           H  
ATOM   4934 2HG1 VAL A 306     -48.753  38.271  32.816  1.00  0.82           H  
ATOM   4935 3HG1 VAL A 306     -47.589  38.770  34.062  1.00  0.82           H  
ATOM   4936 1HG2 VAL A 306     -46.487  41.172  32.598  1.00  0.82           H  
ATOM   4937 2HG2 VAL A 306     -45.493  39.965  33.404  1.00  0.82           H  
ATOM   4938 3HG2 VAL A 306     -45.235  40.343  31.683  1.00  0.82           H  
ATOM   4939  N   THR A 307     -45.570  38.117  29.516  1.00  0.85           N  
ATOM   4940  CA  THR A 307     -44.616  38.378  28.446  1.00  0.85           C  
ATOM   4941  C   THR A 307     -45.030  39.626  27.666  1.00  0.85           C  
ATOM   4942  O   THR A 307     -46.179  39.742  27.235  1.00  0.85           O  
ATOM   4943  CB  THR A 307     -44.526  37.180  27.480  1.00  0.85           C  
ATOM   4944  OG1 THR A 307     -44.151  35.991  28.211  1.00  0.85           O  
ATOM   4945  CG2 THR A 307     -43.460  37.465  26.432  1.00  0.85           C  
ATOM   4946  H   THR A 307     -46.547  37.974  29.306  1.00  0.85           H  
ATOM   4947  HA  THR A 307     -43.633  38.559  28.876  1.00  0.85           H  
ATOM   4948  HB  THR A 307     -45.488  37.018  26.993  1.00  0.85           H  
ATOM   4949  HG1 THR A 307     -44.889  35.731  28.780  1.00  0.85           H  
ATOM   4950 1HG2 THR A 307     -43.381  36.622  25.750  1.00  0.85           H  
ATOM   4951 2HG2 THR A 307     -43.727  38.356  25.870  1.00  0.85           H  
ATOM   4952 3HG2 THR A 307     -42.500  37.625  26.928  1.00  0.85           H  
ATOM   4953  N   LEU A 308     -44.093  40.551  27.487  1.00  0.89           N  
ATOM   4954  CA  LEU A 308     -44.361  41.783  26.746  1.00  0.89           C  
ATOM   4955  C   LEU A 308     -43.253  42.042  25.751  1.00  0.89           C  
ATOM   4956  O   LEU A 308     -42.105  42.222  26.131  1.00  0.89           O  
ATOM   4957  CB  LEU A 308     -44.482  42.947  27.726  1.00  0.89           C  
ATOM   4958  CG  LEU A 308     -44.676  44.343  27.147  1.00  0.89           C  
ATOM   4959  CD1 LEU A 308     -45.963  44.414  26.352  1.00  0.89           C  
ATOM   4960  CD2 LEU A 308     -44.721  45.313  28.273  1.00  0.89           C  
ATOM   4961  H   LEU A 308     -43.165  40.382  27.885  1.00  0.89           H  
ATOM   4962  HA  LEU A 308     -45.296  41.675  26.203  1.00  0.89           H  
ATOM   4963 1HB  LEU A 308     -45.308  42.748  28.412  1.00  0.89           H  
ATOM   4964 2HB  LEU A 308     -43.570  42.972  28.288  1.00  0.89           H  
ATOM   4965  HG  LEU A 308     -43.846  44.589  26.504  1.00  0.89           H  
ATOM   4966 1HD1 LEU A 308     -46.091  45.425  25.952  1.00  0.89           H  
ATOM   4967 2HD1 LEU A 308     -45.926  43.704  25.530  1.00  0.89           H  
ATOM   4968 3HD1 LEU A 308     -46.798  44.174  26.997  1.00  0.89           H  
ATOM   4969 1HD2 LEU A 308     -44.850  46.315  27.874  1.00  0.89           H  
ATOM   4970 2HD2 LEU A 308     -45.556  45.060  28.925  1.00  0.89           H  
ATOM   4971 3HD2 LEU A 308     -43.806  45.260  28.831  1.00  0.89           H  
ATOM   4972  N   LYS A 309     -43.581  42.044  24.464  1.00  0.92           N  
ATOM   4973  CA  LYS A 309     -42.567  42.236  23.422  1.00  0.92           C  
ATOM   4974  C   LYS A 309     -41.442  41.210  23.588  1.00  0.92           C  
ATOM   4975  O   LYS A 309     -40.262  41.534  23.467  1.00  0.92           O  
ATOM   4976  CB  LYS A 309     -41.999  43.654  23.471  1.00  0.92           C  
ATOM   4977  CG  LYS A 309     -43.044  44.774  23.481  1.00  0.92           C  
ATOM   4978  CD  LYS A 309     -43.860  44.761  22.241  1.00  0.92           C  
ATOM   4979  CE  LYS A 309     -44.847  45.909  22.199  1.00  0.92           C  
ATOM   4980  NZ  LYS A 309     -45.702  45.815  20.984  1.00  0.92           N  
ATOM   4981  H   LYS A 309     -44.547  41.904  24.201  1.00  0.92           H  
ATOM   4982  HA  LYS A 309     -43.027  42.072  22.447  1.00  0.92           H  
ATOM   4983 1HB  LYS A 309     -41.366  43.775  24.348  1.00  0.92           H  
ATOM   4984 2HB  LYS A 309     -41.368  43.810  22.596  1.00  0.92           H  
ATOM   4985 1HG  LYS A 309     -43.707  44.661  24.309  1.00  0.92           H  
ATOM   4986 2HG  LYS A 309     -42.550  45.743  23.565  1.00  0.92           H  
ATOM   4987 1HD  LYS A 309     -43.200  44.842  21.372  1.00  0.92           H  
ATOM   4988 2HD  LYS A 309     -44.406  43.823  22.172  1.00  0.92           H  
ATOM   4989 1HE  LYS A 309     -45.479  45.894  23.089  1.00  0.92           H  
ATOM   4990 2HE  LYS A 309     -44.296  46.855  22.172  1.00  0.92           H  
ATOM   4991 1HZ  LYS A 309     -46.337  46.593  20.945  1.00  0.92           H  
ATOM   4992 2HZ  LYS A 309     -45.070  45.840  20.165  1.00  0.92           H  
ATOM   4993 3HZ  LYS A 309     -46.216  44.956  20.983  1.00  0.92           H  
ATOM   4994  N   ASP A 310     -41.845  39.980  23.921  1.00  0.93           N  
ATOM   4995  CA  ASP A 310     -40.987  38.816  24.165  1.00  0.93           C  
ATOM   4996  C   ASP A 310     -40.102  38.958  25.424  1.00  0.93           C  
ATOM   4997  O   ASP A 310     -39.264  38.093  25.686  1.00  0.93           O  
ATOM   4998  CB  ASP A 310     -40.074  38.542  22.971  1.00  0.93           C  
ATOM   4999  CG  ASP A 310     -40.818  38.338  21.633  1.00  0.93           C  
ATOM   5000  OD1 ASP A 310     -41.814  37.656  21.621  1.00  0.93           O  
ATOM   5001  OD2 ASP A 310     -40.379  38.902  20.635  1.00  0.93           O  
ATOM   5002  H   ASP A 310     -42.840  39.843  24.002  1.00  0.93           H  
ATOM   5003  HA  ASP A 310     -41.629  37.948  24.301  1.00  0.93           H  
ATOM   5004 1HB  ASP A 310     -39.370  39.320  22.897  1.00  0.93           H  
ATOM   5005 2HB  ASP A 310     -39.509  37.634  23.173  1.00  0.93           H  
ATOM   5006  N   ILE A 311     -40.306  40.005  26.227  1.00  0.92           N  
ATOM   5007  CA  ILE A 311     -39.531  40.198  27.442  1.00  0.92           C  
ATOM   5008  C   ILE A 311     -40.272  39.537  28.598  1.00  0.92           C  
ATOM   5009  O   ILE A 311     -41.475  39.748  28.775  1.00  0.92           O  
ATOM   5010  CB  ILE A 311     -39.350  41.701  27.776  1.00  0.92           C  
ATOM   5011  CG1 ILE A 311     -38.644  42.457  26.649  1.00  0.92           C  
ATOM   5012  CG2 ILE A 311     -38.489  41.829  29.042  1.00  0.92           C  
ATOM   5013  CD1 ILE A 311     -38.692  43.992  26.817  1.00  0.92           C  
ATOM   5014  H   ILE A 311     -40.990  40.718  25.990  1.00  0.92           H  
ATOM   5015  HA  ILE A 311     -38.555  39.729  27.329  1.00  0.92           H  
ATOM   5016  HB  ILE A 311     -40.323  42.162  27.947  1.00  0.92           H  
ATOM   5017 1HG1 ILE A 311     -37.608  42.142  26.612  1.00  0.92           H  
ATOM   5018 2HG1 ILE A 311     -39.124  42.204  25.701  1.00  0.92           H  
ATOM   5019 1HG2 ILE A 311     -38.356  42.880  29.292  1.00  0.92           H  
ATOM   5020 2HG2 ILE A 311     -38.967  41.321  29.867  1.00  0.92           H  
ATOM   5021 3HG2 ILE A 311     -37.510  41.380  28.868  1.00  0.92           H  
ATOM   5022 1HD1 ILE A 311     -38.177  44.466  25.980  1.00  0.92           H  
ATOM   5023 2HD1 ILE A 311     -39.738  44.318  26.835  1.00  0.92           H  
ATOM   5024 3HD1 ILE A 311     -38.206  44.276  27.750  1.00  0.92           H  
ATOM   5025  N   LYS A 312     -39.580  38.703  29.368  1.00  0.88           N  
ATOM   5026  CA  LYS A 312     -40.242  38.043  30.491  1.00  0.88           C  
ATOM   5027  C   LYS A 312     -40.248  38.979  31.691  1.00  0.88           C  
ATOM   5028  O   LYS A 312     -39.192  39.382  32.180  1.00  0.88           O  
ATOM   5029  CB  LYS A 312     -39.532  36.734  30.811  1.00  0.88           C  
ATOM   5030  CG  LYS A 312     -39.522  35.774  29.630  1.00  0.88           C  
ATOM   5031  CD  LYS A 312     -40.923  35.284  29.331  1.00  0.88           C  
ATOM   5032  CE  LYS A 312     -40.955  34.348  28.134  1.00  0.88           C  
ATOM   5033  NZ  LYS A 312     -42.322  33.840  27.889  1.00  0.88           N  
ATOM   5034  H   LYS A 312     -38.601  38.536  29.182  1.00  0.88           H  
ATOM   5035  HA  LYS A 312     -41.279  37.829  30.227  1.00  0.88           H  
ATOM   5036 1HB  LYS A 312     -38.505  36.930  31.115  1.00  0.88           H  
ATOM   5037 2HB  LYS A 312     -40.042  36.237  31.647  1.00  0.88           H  
ATOM   5038 1HG  LYS A 312     -39.129  36.281  28.745  1.00  0.88           H  
ATOM   5039 2HG  LYS A 312     -38.885  34.919  29.857  1.00  0.88           H  
ATOM   5040 1HD  LYS A 312     -41.318  34.760  30.209  1.00  0.88           H  
ATOM   5041 2HD  LYS A 312     -41.570  36.142  29.127  1.00  0.88           H  
ATOM   5042 1HE  LYS A 312     -40.625  34.902  27.255  1.00  0.88           H  
ATOM   5043 2HE  LYS A 312     -40.283  33.507  28.298  1.00  0.88           H  
ATOM   5044 1HZ  LYS A 312     -42.334  33.241  27.079  1.00  0.88           H  
ATOM   5045 2HZ  LYS A 312     -42.633  33.324  28.698  1.00  0.88           H  
ATOM   5046 3HZ  LYS A 312     -42.947  34.642  27.745  1.00  0.88           H  
ATOM   5047  N   LEU A 313     -41.443  39.386  32.097  1.00  0.84           N  
ATOM   5048  CA  LEU A 313     -41.623  40.369  33.158  1.00  0.84           C  
ATOM   5049  C   LEU A 313     -42.399  39.823  34.336  1.00  0.84           C  
ATOM   5050  O   LEU A 313     -43.226  38.916  34.187  1.00  0.84           O  
ATOM   5051  CB  LEU A 313     -42.376  41.560  32.613  1.00  0.84           C  
ATOM   5052  CG  LEU A 313     -41.796  42.206  31.414  1.00  0.84           C  
ATOM   5053  CD1 LEU A 313     -42.723  43.225  30.941  1.00  0.84           C  
ATOM   5054  CD2 LEU A 313     -40.502  42.794  31.761  1.00  0.84           C  
ATOM   5055  H   LEU A 313     -42.274  38.990  31.653  1.00  0.84           H  
ATOM   5056  HA  LEU A 313     -40.643  40.688  33.512  1.00  0.84           H  
ATOM   5057 1HB  LEU A 313     -43.364  41.260  32.371  1.00  0.84           H  
ATOM   5058 2HB  LEU A 313     -42.432  42.316  33.400  1.00  0.84           H  
ATOM   5059  HG  LEU A 313     -41.666  41.472  30.625  1.00  0.84           H  
ATOM   5060 1HD1 LEU A 313     -42.304  43.693  30.061  1.00  0.84           H  
ATOM   5061 2HD1 LEU A 313     -43.683  42.764  30.696  1.00  0.84           H  
ATOM   5062 3HD1 LEU A 313     -42.866  43.966  31.722  1.00  0.84           H  
ATOM   5063 1HD2 LEU A 313     -40.074  43.261  30.907  1.00  0.84           H  
ATOM   5064 2HD2 LEU A 313     -40.641  43.531  32.547  1.00  0.84           H  
ATOM   5065 3HD2 LEU A 313     -39.850  42.006  32.101  1.00  0.84           H  
ATOM   5066  N   TYR A 314     -42.185  40.396  35.507  1.00  0.79           N  
ATOM   5067  CA  TYR A 314     -43.000  39.993  36.635  1.00  0.79           C  
ATOM   5068  C   TYR A 314     -44.098  41.017  36.871  1.00  0.79           C  
ATOM   5069  O   TYR A 314     -43.819  42.214  36.988  1.00  0.79           O  
ATOM   5070  CB  TYR A 314     -42.115  39.817  37.869  1.00  0.79           C  
ATOM   5071  CG  TYR A 314     -41.166  38.618  37.757  1.00  0.79           C  
ATOM   5072  CD1 TYR A 314     -41.423  37.612  36.830  1.00  0.79           C  
ATOM   5073  CD2 TYR A 314     -40.051  38.526  38.566  1.00  0.79           C  
ATOM   5074  CE1 TYR A 314     -40.568  36.551  36.701  1.00  0.79           C  
ATOM   5075  CE2 TYR A 314     -39.200  37.449  38.440  1.00  0.79           C  
ATOM   5076  CZ  TYR A 314     -39.449  36.471  37.508  1.00  0.79           C  
ATOM   5077  OH  TYR A 314     -38.583  35.404  37.373  1.00  0.79           O  
ATOM   5078  H   TYR A 314     -41.480  41.128  35.609  1.00  0.79           H  
ATOM   5079  HA  TYR A 314     -43.481  39.042  36.410  1.00  0.79           H  
ATOM   5080 1HB  TYR A 314     -41.504  40.715  37.994  1.00  0.79           H  
ATOM   5081 2HB  TYR A 314     -42.707  39.717  38.748  1.00  0.79           H  
ATOM   5082  HD1 TYR A 314     -42.301  37.666  36.192  1.00  0.79           H  
ATOM   5083  HD2 TYR A 314     -39.842  39.298  39.295  1.00  0.79           H  
ATOM   5084  HE1 TYR A 314     -40.771  35.774  35.963  1.00  0.79           H  
ATOM   5085  HE2 TYR A 314     -38.321  37.375  39.073  1.00  0.79           H  
ATOM   5086  HH  TYR A 314     -37.882  35.478  38.027  1.00  0.79           H  
ATOM   5087  N   ARG A 315     -45.353  40.557  36.931  1.00  0.76           N  
ATOM   5088  CA  ARG A 315     -46.461  41.464  37.184  1.00  0.76           C  
ATOM   5089  C   ARG A 315     -46.712  41.508  38.665  1.00  0.76           C  
ATOM   5090  O   ARG A 315     -46.974  40.476  39.304  1.00  0.76           O  
ATOM   5091  CB  ARG A 315     -47.759  41.078  36.496  1.00  0.76           C  
ATOM   5092  CG  ARG A 315     -48.899  42.079  36.791  1.00  0.76           C  
ATOM   5093  CD  ARG A 315     -50.186  41.797  36.078  1.00  0.76           C  
ATOM   5094  NE  ARG A 315     -50.145  42.039  34.634  1.00  0.76           N  
ATOM   5095  CZ  ARG A 315     -51.194  41.849  33.812  1.00  0.76           C  
ATOM   5096  NH1 ARG A 315     -52.349  41.428  34.282  1.00  0.76           N  
ATOM   5097  NH2 ARG A 315     -51.048  42.093  32.533  1.00  0.76           N  
ATOM   5098  H   ARG A 315     -45.553  39.570  36.813  1.00  0.76           H  
ATOM   5099  HA  ARG A 315     -46.189  42.460  36.846  1.00  0.76           H  
ATOM   5100 1HB  ARG A 315     -47.606  41.041  35.420  1.00  0.76           H  
ATOM   5101 2HB  ARG A 315     -48.072  40.090  36.824  1.00  0.76           H  
ATOM   5102 1HG  ARG A 315     -49.107  42.068  37.862  1.00  0.76           H  
ATOM   5103 2HG  ARG A 315     -48.565  43.080  36.505  1.00  0.76           H  
ATOM   5104 1HD  ARG A 315     -50.458  40.750  36.239  1.00  0.76           H  
ATOM   5105 2HD  ARG A 315     -50.962  42.434  36.503  1.00  0.76           H  
ATOM   5106  HE  ARG A 315     -49.276  42.376  34.188  1.00  0.76           H  
ATOM   5107 1HH1 ARG A 315     -52.455  41.243  35.270  1.00  0.76           H  
ATOM   5108 2HH1 ARG A 315     -53.128  41.291  33.656  1.00  0.76           H  
ATOM   5109 1HH2 ARG A 315     -50.130  42.419  32.211  1.00  0.76           H  
ATOM   5110 2HH2 ARG A 315     -51.816  41.960  31.895  1.00  0.76           H  
ATOM   5111  N   VAL A 316     -46.635  42.713  39.186  1.00  0.74           N  
ATOM   5112  CA  VAL A 316     -46.774  42.993  40.589  1.00  0.74           C  
ATOM   5113  C   VAL A 316     -47.976  43.922  40.825  1.00  0.74           C  
ATOM   5114  O   VAL A 316     -48.112  44.946  40.153  1.00  0.74           O  
ATOM   5115  CB  VAL A 316     -45.454  43.622  41.038  1.00  0.74           C  
ATOM   5116  CG1 VAL A 316     -45.533  43.928  42.389  1.00  0.74           C  
ATOM   5117  CG2 VAL A 316     -44.274  42.668  40.755  1.00  0.74           C  
ATOM   5118  H   VAL A 316     -46.406  43.486  38.563  1.00  0.74           H  
ATOM   5119  HA  VAL A 316     -46.951  42.070  41.124  1.00  0.74           H  
ATOM   5120  HB  VAL A 316     -45.313  44.559  40.496  1.00  0.74           H  
ATOM   5121 1HG1 VAL A 316     -44.627  44.417  42.712  1.00  0.74           H  
ATOM   5122 2HG1 VAL A 316     -46.382  44.564  42.501  1.00  0.74           H  
ATOM   5123 3HG1 VAL A 316     -45.668  43.041  42.936  1.00  0.74           H  
ATOM   5124 1HG2 VAL A 316     -43.355  43.131  41.077  1.00  0.74           H  
ATOM   5125 2HG2 VAL A 316     -44.409  41.744  41.296  1.00  0.74           H  
ATOM   5126 3HG2 VAL A 316     -44.211  42.458  39.688  1.00  0.74           H  
ATOM   5127  N   THR A 317     -48.873  43.562  41.750  1.00  0.73           N  
ATOM   5128  CA  THR A 317     -50.102  44.347  41.948  1.00  0.73           C  
ATOM   5129  C   THR A 317     -50.240  44.910  43.352  1.00  0.73           C  
ATOM   5130  O   THR A 317     -49.508  44.512  44.248  1.00  0.73           O  
ATOM   5131  CB  THR A 317     -51.342  43.482  41.618  1.00  0.73           C  
ATOM   5132  OG1 THR A 317     -51.456  42.397  42.554  1.00  0.73           O  
ATOM   5133  CG2 THR A 317     -51.207  42.890  40.216  1.00  0.73           C  
ATOM   5134  H   THR A 317     -48.702  42.729  42.313  1.00  0.73           H  
ATOM   5135  HA  THR A 317     -50.092  45.188  41.266  1.00  0.73           H  
ATOM   5136  HB  THR A 317     -52.245  44.098  41.663  1.00  0.73           H  
ATOM   5137  HG1 THR A 317     -52.107  41.754  42.213  1.00  0.73           H  
ATOM   5138 1HG2 THR A 317     -52.090  42.287  39.998  1.00  0.73           H  
ATOM   5139 2HG2 THR A 317     -51.130  43.680  39.503  1.00  0.73           H  
ATOM   5140 3HG2 THR A 317     -50.322  42.263  40.163  1.00  0.73           H  
ATOM   5141  N   VAL A 318     -51.200  45.821  43.549  1.00  0.74           N  
ATOM   5142  CA  VAL A 318     -51.430  46.405  44.884  1.00  0.74           C  
ATOM   5143  C   VAL A 318     -52.515  45.664  45.714  1.00  0.74           C  
ATOM   5144  O   VAL A 318     -53.701  45.759  45.375  1.00  0.74           O  
ATOM   5145  CB  VAL A 318     -51.870  47.856  44.711  1.00  0.74           C  
ATOM   5146  CG1 VAL A 318     -52.138  48.477  45.994  1.00  0.74           C  
ATOM   5147  CG2 VAL A 318     -50.791  48.573  44.047  1.00  0.74           C  
ATOM   5148  H   VAL A 318     -51.737  46.133  42.733  1.00  0.74           H  
ATOM   5149  HA  VAL A 318     -50.478  46.442  45.397  1.00  0.74           H  
ATOM   5150  HB  VAL A 318     -52.782  47.892  44.120  1.00  0.74           H  
ATOM   5151 1HG1 VAL A 318     -52.439  49.510  45.849  1.00  0.74           H  
ATOM   5152 2HG1 VAL A 318     -52.928  47.934  46.521  1.00  0.74           H  
ATOM   5153 3HG1 VAL A 318     -51.225  48.440  46.544  1.00  0.74           H  
ATOM   5154 1HG2 VAL A 318     -51.069  49.609  43.912  1.00  0.74           H  
ATOM   5155 2HG2 VAL A 318     -49.893  48.513  44.668  1.00  0.74           H  
ATOM   5156 3HG2 VAL A 318     -50.606  48.104  43.087  1.00  0.74           H  
ATOM   5157  N   PRO A 319     -52.147  44.967  46.822  1.00  0.74           N  
ATOM   5158  CA  PRO A 319     -53.002  44.177  47.695  1.00  0.74           C  
ATOM   5159  C   PRO A 319     -54.102  44.980  48.342  1.00  0.74           C  
ATOM   5160  O   PRO A 319     -53.943  46.164  48.625  1.00  0.74           O  
ATOM   5161  CB  PRO A 319     -52.026  43.639  48.745  1.00  0.74           C  
ATOM   5162  CG  PRO A 319     -50.719  43.666  48.076  1.00  0.74           C  
ATOM   5163  CD  PRO A 319     -50.740  44.896  47.249  1.00  0.74           C  
ATOM   5164  HA  PRO A 319     -53.430  43.352  47.110  1.00  0.74           H  
ATOM   5165 1HB  PRO A 319     -52.053  44.271  49.644  1.00  0.74           H  
ATOM   5166 2HB  PRO A 319     -52.324  42.626  49.051  1.00  0.74           H  
ATOM   5167 1HG  PRO A 319     -49.918  43.635  48.780  1.00  0.74           H  
ATOM   5168 2HG  PRO A 319     -50.616  42.769  47.451  1.00  0.74           H  
ATOM   5169 1HD  PRO A 319     -50.493  45.755  47.860  1.00  0.74           H  
ATOM   5170 2HD  PRO A 319     -50.042  44.721  46.468  1.00  0.74           H  
ATOM   5171  N   ASP A 320     -55.191  44.296  48.671  1.00  0.75           N  
ATOM   5172  CA  ASP A 320     -56.340  44.921  49.323  1.00  0.75           C  
ATOM   5173  C   ASP A 320     -55.936  45.612  50.627  1.00  0.75           C  
ATOM   5174  O   ASP A 320     -56.455  46.678  50.967  1.00  0.75           O  
ATOM   5175  CB  ASP A 320     -57.389  43.855  49.657  1.00  0.75           C  
ATOM   5176  CG  ASP A 320     -58.126  43.200  48.444  1.00  0.75           C  
ATOM   5177  OD1 ASP A 320     -58.048  43.671  47.313  1.00  0.75           O  
ATOM   5178  OD2 ASP A 320     -58.777  42.212  48.693  1.00  0.75           O  
ATOM   5179  H   ASP A 320     -55.245  43.316  48.429  1.00  0.75           H  
ATOM   5180  HA  ASP A 320     -56.769  45.672  48.669  1.00  0.75           H  
ATOM   5181 1HB  ASP A 320     -56.916  43.061  50.234  1.00  0.75           H  
ATOM   5182 2HB  ASP A 320     -58.146  44.305  50.296  1.00  0.75           H  
ATOM   5183  N   ASN A 321     -54.942  45.045  51.320  1.00  0.75           N  
ATOM   5184  CA  ASN A 321     -54.477  45.568  52.606  1.00  0.75           C  
ATOM   5185  C   ASN A 321     -53.996  47.012  52.517  1.00  0.75           C  
ATOM   5186  O   ASN A 321     -54.088  47.764  53.485  1.00  0.75           O  
ATOM   5187  CB  ASN A 321     -53.361  44.715  53.169  1.00  0.75           C  
ATOM   5188  CG  ASN A 321     -53.802  43.353  53.718  1.00  0.75           C  
ATOM   5189  OD1 ASN A 321     -54.987  43.074  53.995  1.00  0.75           O  
ATOM   5190  ND2 ASN A 321     -52.832  42.485  53.880  1.00  0.75           N  
ATOM   5191  H   ASN A 321     -54.526  44.202  50.954  1.00  0.75           H  
ATOM   5192  HA  ASN A 321     -55.300  45.556  53.300  1.00  0.75           H  
ATOM   5193 1HB  ASN A 321     -52.612  44.551  52.394  1.00  0.75           H  
ATOM   5194 2HB  ASN A 321     -52.876  45.265  53.961  1.00  0.75           H  
ATOM   5195 1HD2 ASN A 321     -53.029  41.571  54.234  1.00  0.75           H  
ATOM   5196 2HD2 ASN A 321     -51.892  42.739  53.652  1.00  0.75           H  
ATOM   5197  N   VAL A 322     -53.556  47.436  51.343  1.00  0.75           N  
ATOM   5198  CA  VAL A 322     -53.030  48.772  51.137  1.00  0.75           C  
ATOM   5199  C   VAL A 322     -54.006  49.875  51.482  1.00  0.75           C  
ATOM   5200  O   VAL A 322     -53.592  50.953  51.916  1.00  0.75           O  
ATOM   5201  CB  VAL A 322     -52.570  48.918  49.696  1.00  0.75           C  
ATOM   5202  CG1 VAL A 322     -52.235  50.360  49.381  1.00  0.75           C  
ATOM   5203  CG2 VAL A 322     -51.363  48.042  49.549  1.00  0.75           C  
ATOM   5204  H   VAL A 322     -53.583  46.812  50.537  1.00  0.75           H  
ATOM   5205  HA  VAL A 322     -52.156  48.883  51.780  1.00  0.75           H  
ATOM   5206  HB  VAL A 322     -53.364  48.604  49.015  1.00  0.75           H  
ATOM   5207 1HG1 VAL A 322     -51.917  50.422  48.360  1.00  0.75           H  
ATOM   5208 2HG1 VAL A 322     -53.123  50.980  49.520  1.00  0.75           H  
ATOM   5209 3HG1 VAL A 322     -51.446  50.696  50.034  1.00  0.75           H  
ATOM   5210 1HG2 VAL A 322     -50.967  48.084  48.576  1.00  0.75           H  
ATOM   5211 2HG2 VAL A 322     -50.626  48.387  50.250  1.00  0.75           H  
ATOM   5212 3HG2 VAL A 322     -51.636  47.011  49.779  1.00  0.75           H  
ATOM   5213  N   PHE A 323     -55.279  49.654  51.203  1.00  0.76           N  
ATOM   5214  CA  PHE A 323     -56.271  50.671  51.477  1.00  0.76           C  
ATOM   5215  C   PHE A 323     -57.151  50.333  52.688  1.00  0.76           C  
ATOM   5216  O   PHE A 323     -58.159  50.992  52.921  1.00  0.76           O  
ATOM   5217  CB  PHE A 323     -57.144  50.866  50.256  1.00  0.76           C  
ATOM   5218  CG  PHE A 323     -56.459  51.362  49.032  1.00  0.76           C  
ATOM   5219  CD1 PHE A 323     -55.908  50.476  48.125  1.00  0.76           C  
ATOM   5220  CD2 PHE A 323     -56.420  52.713  48.744  1.00  0.76           C  
ATOM   5221  CE1 PHE A 323     -55.311  50.933  46.971  1.00  0.76           C  
ATOM   5222  CE2 PHE A 323     -55.829  53.180  47.588  1.00  0.76           C  
ATOM   5223  CZ  PHE A 323     -55.270  52.285  46.699  1.00  0.76           C  
ATOM   5224  H   PHE A 323     -55.573  48.732  50.873  1.00  0.76           H  
ATOM   5225  HA  PHE A 323     -55.760  51.604  51.679  1.00  0.76           H  
ATOM   5226 1HB  PHE A 323     -57.655  49.938  50.014  1.00  0.76           H  
ATOM   5227 2HB  PHE A 323     -57.867  51.589  50.505  1.00  0.76           H  
ATOM   5228  HD1 PHE A 323     -55.949  49.401  48.326  1.00  0.76           H  
ATOM   5229  HD2 PHE A 323     -56.879  53.420  49.440  1.00  0.76           H  
ATOM   5230  HE1 PHE A 323     -54.884  50.215  46.271  1.00  0.76           H  
ATOM   5231  HE2 PHE A 323     -55.813  54.252  47.377  1.00  0.76           H  
ATOM   5232  HZ  PHE A 323     -54.806  52.642  45.780  1.00  0.76           H  
ATOM   5233  N   LYS A 324     -56.809  49.300  53.461  1.00  0.78           N  
ATOM   5234  CA  LYS A 324     -57.671  48.923  54.592  1.00  0.78           C  
ATOM   5235  C   LYS A 324     -57.545  49.829  55.798  1.00  0.78           C  
ATOM   5236  O   LYS A 324     -56.490  50.401  56.049  1.00  0.78           O  
ATOM   5237  CB  LYS A 324     -57.439  47.491  55.028  1.00  0.78           C  
ATOM   5238  CG  LYS A 324     -57.973  46.433  54.093  1.00  0.78           C  
ATOM   5239  CD  LYS A 324     -57.747  45.043  54.672  1.00  0.78           C  
ATOM   5240  CE  LYS A 324     -58.241  43.957  53.745  1.00  0.78           C  
ATOM   5241  NZ  LYS A 324     -57.838  42.623  54.233  1.00  0.78           N  
ATOM   5242  H   LYS A 324     -55.948  48.784  53.291  1.00  0.78           H  
ATOM   5243  HA  LYS A 324     -58.703  48.981  54.257  1.00  0.78           H  
ATOM   5244 1HB  LYS A 324     -56.363  47.323  55.104  1.00  0.78           H  
ATOM   5245 2HB  LYS A 324     -57.845  47.360  55.996  1.00  0.78           H  
ATOM   5246 1HG  LYS A 324     -59.039  46.588  53.943  1.00  0.78           H  
ATOM   5247 2HG  LYS A 324     -57.484  46.516  53.143  1.00  0.78           H  
ATOM   5248 1HD  LYS A 324     -56.700  44.885  54.905  1.00  0.78           H  
ATOM   5249 2HD  LYS A 324     -58.303  44.955  55.596  1.00  0.78           H  
ATOM   5250 1HE  LYS A 324     -59.326  44.001  53.686  1.00  0.78           H  
ATOM   5251 2HE  LYS A 324     -57.824  44.110  52.752  1.00  0.78           H  
ATOM   5252 1HZ  LYS A 324     -58.169  41.906  53.601  1.00  0.78           H  
ATOM   5253 2HZ  LYS A 324     -56.805  42.626  54.254  1.00  0.78           H  
ATOM   5254 3HZ  LYS A 324     -58.210  42.459  55.158  1.00  0.78           H  
ATOM   5255  N   SER A 325     -58.633  49.961  56.564  1.00  0.80           N  
ATOM   5256  CA  SER A 325     -58.596  50.793  57.757  1.00  0.80           C  
ATOM   5257  C   SER A 325     -57.829  50.140  58.897  1.00  0.80           C  
ATOM   5258  O   SER A 325     -57.693  48.912  58.958  1.00  0.80           O  
ATOM   5259  CB  SER A 325     -60.005  51.105  58.204  1.00  0.80           C  
ATOM   5260  OG  SER A 325     -60.664  49.943  58.621  1.00  0.80           O  
ATOM   5261  H   SER A 325     -59.501  49.471  56.345  1.00  0.80           H  
ATOM   5262  HA  SER A 325     -58.101  51.730  57.503  1.00  0.80           H  
ATOM   5263 1HB  SER A 325     -59.984  51.832  59.014  1.00  0.80           H  
ATOM   5264 2HB  SER A 325     -60.549  51.555  57.378  1.00  0.80           H  
ATOM   5265  HG  SER A 325     -60.901  49.472  57.797  1.00  0.80           H  
ATOM   5266  N   GLY A 326     -57.447  50.958  59.872  1.00  0.82           N  
ATOM   5267  CA  GLY A 326     -56.728  50.502  61.059  1.00  0.82           C  
ATOM   5268  C   GLY A 326     -57.499  49.497  61.915  1.00  0.82           C  
ATOM   5269  O   GLY A 326     -56.909  48.784  62.723  1.00  0.82           O  
ATOM   5270  H   GLY A 326     -57.625  51.950  59.758  1.00  0.82           H  
ATOM   5271 1HA  GLY A 326     -55.774  50.071  60.751  1.00  0.82           H  
ATOM   5272 2HA  GLY A 326     -56.498  51.371  61.669  1.00  0.82           H  
ATOM   5273  N   ASP A 327     -58.816  49.431  61.732  1.00  0.84           N  
ATOM   5274  CA  ASP A 327     -59.655  48.519  62.493  1.00  0.84           C  
ATOM   5275  C   ASP A 327     -59.624  47.086  61.970  1.00  0.84           C  
ATOM   5276  O   ASP A 327     -60.084  46.170  62.656  1.00  0.84           O  
ATOM   5277  CB  ASP A 327     -61.097  49.019  62.493  1.00  0.84           C  
ATOM   5278  CG  ASP A 327     -61.288  50.304  63.301  1.00  0.84           C  
ATOM   5279  OD1 ASP A 327     -60.508  50.558  64.191  1.00  0.84           O  
ATOM   5280  OD2 ASP A 327     -62.219  51.016  63.024  1.00  0.84           O  
ATOM   5281  H   ASP A 327     -59.244  50.033  61.043  1.00  0.84           H  
ATOM   5282  HA  ASP A 327     -59.296  48.508  63.522  1.00  0.84           H  
ATOM   5283 1HB  ASP A 327     -61.409  49.202  61.460  1.00  0.84           H  
ATOM   5284 2HB  ASP A 327     -61.747  48.245  62.897  1.00  0.84           H  
ATOM   5285  N   VAL A 328     -59.123  46.884  60.750  1.00  0.85           N  
ATOM   5286  CA  VAL A 328     -59.060  45.540  60.193  1.00  0.85           C  
ATOM   5287  C   VAL A 328     -57.617  45.214  59.825  1.00  0.85           C  
ATOM   5288  O   VAL A 328     -57.222  44.049  59.752  1.00  0.85           O  
ATOM   5289  CB  VAL A 328     -59.983  45.409  58.962  1.00  0.85           C  
ATOM   5290  CG1 VAL A 328     -61.437  45.650  59.367  1.00  0.85           C  
ATOM   5291  CG2 VAL A 328     -59.565  46.370  57.914  1.00  0.85           C  
ATOM   5292  H   VAL A 328     -58.739  47.659  60.212  1.00  0.85           H  
ATOM   5293  HA  VAL A 328     -59.391  44.827  60.947  1.00  0.85           H  
ATOM   5294  HB  VAL A 328     -59.911  44.394  58.575  1.00  0.85           H  
ATOM   5295 1HG1 VAL A 328     -62.083  45.534  58.497  1.00  0.85           H  
ATOM   5296 2HG1 VAL A 328     -61.724  44.927  60.132  1.00  0.85           H  
ATOM   5297 3HG1 VAL A 328     -61.545  46.659  59.762  1.00  0.85           H  
ATOM   5298 1HG2 VAL A 328     -60.199  46.258  57.044  1.00  0.85           H  
ATOM   5299 2HG2 VAL A 328     -59.636  47.384  58.294  1.00  0.85           H  
ATOM   5300 3HG2 VAL A 328     -58.552  46.153  57.647  1.00  0.85           H  
ATOM   5301  N   TYR A 329     -56.832  46.267  59.618  1.00  0.86           N  
ATOM   5302  CA  TYR A 329     -55.436  46.166  59.246  1.00  0.86           C  
ATOM   5303  C   TYR A 329     -54.614  47.258  59.927  1.00  0.86           C  
ATOM   5304  O   TYR A 329     -54.225  48.223  59.263  1.00  0.86           O  
ATOM   5305  CB  TYR A 329     -55.277  46.288  57.743  1.00  0.86           C  
ATOM   5306  CG  TYR A 329     -53.902  45.957  57.257  1.00  0.86           C  
ATOM   5307  CD1 TYR A 329     -53.410  44.666  57.298  1.00  0.86           C  
ATOM   5308  CD2 TYR A 329     -53.125  46.968  56.800  1.00  0.86           C  
ATOM   5309  CE1 TYR A 329     -52.122  44.413  56.855  1.00  0.86           C  
ATOM   5310  CE2 TYR A 329     -51.849  46.740  56.353  1.00  0.86           C  
ATOM   5311  CZ  TYR A 329     -51.341  45.465  56.377  1.00  0.86           C  
ATOM   5312  OH  TYR A 329     -50.056  45.230  55.939  1.00  0.86           O  
ATOM   5313  H   TYR A 329     -57.234  47.199  59.681  1.00  0.86           H  
ATOM   5314  HA  TYR A 329     -55.058  45.193  59.546  1.00  0.86           H  
ATOM   5315 1HB  TYR A 329     -55.986  45.623  57.246  1.00  0.86           H  
ATOM   5316 2HB  TYR A 329     -55.510  47.311  57.438  1.00  0.86           H  
ATOM   5317  HD1 TYR A 329     -54.031  43.853  57.677  1.00  0.86           H  
ATOM   5318  HD2 TYR A 329     -53.531  47.955  56.799  1.00  0.86           H  
ATOM   5319  HE1 TYR A 329     -51.725  43.398  56.880  1.00  0.86           H  
ATOM   5320  HE2 TYR A 329     -51.242  47.572  55.988  1.00  0.86           H  
ATOM   5321  HH  TYR A 329     -49.664  46.057  55.644  1.00  0.86           H  
ATOM   5322  N   PRO A 330     -54.285  47.101  61.223  1.00  0.85           N  
ATOM   5323  CA  PRO A 330     -53.631  48.074  62.092  1.00  0.85           C  
ATOM   5324  C   PRO A 330     -52.453  48.880  61.511  1.00  0.85           C  
ATOM   5325  O   PRO A 330     -52.361  50.062  61.844  1.00  0.85           O  
ATOM   5326  CB  PRO A 330     -53.208  47.200  63.281  1.00  0.85           C  
ATOM   5327  CG  PRO A 330     -54.275  46.138  63.339  1.00  0.85           C  
ATOM   5328  CD  PRO A 330     -54.568  45.808  61.900  1.00  0.85           C  
ATOM   5329  HA  PRO A 330     -54.399  48.777  62.441  1.00  0.85           H  
ATOM   5330 1HB  PRO A 330     -52.201  46.812  63.177  1.00  0.85           H  
ATOM   5331 2HB  PRO A 330     -53.205  47.816  64.197  1.00  0.85           H  
ATOM   5332 1HG  PRO A 330     -53.925  45.269  63.912  1.00  0.85           H  
ATOM   5333 2HG  PRO A 330     -55.164  46.530  63.860  1.00  0.85           H  
ATOM   5334 1HD  PRO A 330     -53.903  45.015  61.538  1.00  0.85           H  
ATOM   5335 2HD  PRO A 330     -55.623  45.535  61.839  1.00  0.85           H  
ATOM   5336  N   PRO A 331     -51.533  48.353  60.661  1.00  0.83           N  
ATOM   5337  CA  PRO A 331     -50.447  49.134  60.090  1.00  0.83           C  
ATOM   5338  C   PRO A 331     -50.944  50.346  59.304  1.00  0.83           C  
ATOM   5339  O   PRO A 331     -50.218  51.331  59.167  1.00  0.83           O  
ATOM   5340  CB  PRO A 331     -49.738  48.127  59.184  1.00  0.83           C  
ATOM   5341  CG  PRO A 331     -50.049  46.777  59.792  1.00  0.83           C  
ATOM   5342  CD  PRO A 331     -51.454  46.902  60.312  1.00  0.83           C  
ATOM   5343  HA  PRO A 331     -49.776  49.457  60.901  1.00  0.83           H  
ATOM   5344 1HB  PRO A 331     -50.110  48.238  58.158  1.00  0.83           H  
ATOM   5345 2HB  PRO A 331     -48.660  48.348  59.153  1.00  0.83           H  
ATOM   5346 1HG  PRO A 331     -49.949  45.992  59.029  1.00  0.83           H  
ATOM   5347 2HG  PRO A 331     -49.324  46.543  60.584  1.00  0.83           H  
ATOM   5348 1HD  PRO A 331     -52.105  46.654  59.499  1.00  0.83           H  
ATOM   5349 2HD  PRO A 331     -51.586  46.252  61.161  1.00  0.83           H  
ATOM   5350  N   ASN A 332     -52.192  50.318  58.821  1.00  0.82           N  
ATOM   5351  CA  ASN A 332     -52.679  51.458  58.067  1.00  0.82           C  
ATOM   5352  C   ASN A 332     -53.408  52.477  58.920  1.00  0.82           C  
ATOM   5353  O   ASN A 332     -53.899  53.477  58.400  1.00  0.82           O  
ATOM   5354  CB  ASN A 332     -53.583  51.073  56.926  1.00  0.82           C  
ATOM   5355  CG  ASN A 332     -52.909  50.421  55.793  1.00  0.82           C  
ATOM   5356  OD1 ASN A 332     -51.691  50.509  55.559  1.00  0.82           O  
ATOM   5357  ND2 ASN A 332     -53.723  49.781  55.044  1.00  0.82           N  
ATOM   5358  H   ASN A 332     -52.814  49.520  58.966  1.00  0.82           H  
ATOM   5359  HA  ASN A 332     -51.816  51.966  57.645  1.00  0.82           H  
ATOM   5360 1HB  ASN A 332     -54.333  50.378  57.314  1.00  0.82           H  
ATOM   5361 2HB  ASN A 332     -54.115  51.951  56.561  1.00  0.82           H  
ATOM   5362 1HD2 ASN A 332     -53.408  49.266  54.235  1.00  0.82           H  
ATOM   5363 2HD2 ASN A 332     -54.707  49.791  55.297  1.00  0.82           H  
ATOM   5364  N   LYS A 333     -53.462  52.281  60.240  1.00  0.83           N  
ATOM   5365  CA  LYS A 333     -54.140  53.256  61.099  1.00  0.83           C  
ATOM   5366  C   LYS A 333     -53.447  54.612  60.973  1.00  0.83           C  
ATOM   5367  O   LYS A 333     -54.043  55.674  61.155  1.00  0.83           O  
ATOM   5368  CB  LYS A 333     -54.123  52.794  62.560  1.00  0.83           C  
ATOM   5369  CG  LYS A 333     -52.770  52.865  63.242  1.00  0.83           C  
ATOM   5370  CD  LYS A 333     -52.828  52.297  64.652  1.00  0.83           C  
ATOM   5371  CE  LYS A 333     -51.473  52.411  65.311  1.00  0.83           C  
ATOM   5372  NZ  LYS A 333     -50.489  51.505  64.688  1.00  0.83           N  
ATOM   5373  H   LYS A 333     -53.032  51.457  60.666  1.00  0.83           H  
ATOM   5374  HA  LYS A 333     -55.172  53.371  60.765  1.00  0.83           H  
ATOM   5375 1HB  LYS A 333     -54.835  53.375  63.141  1.00  0.83           H  
ATOM   5376 2HB  LYS A 333     -54.423  51.749  62.613  1.00  0.83           H  
ATOM   5377 1HG  LYS A 333     -52.016  52.335  62.663  1.00  0.83           H  
ATOM   5378 2HG  LYS A 333     -52.465  53.907  63.319  1.00  0.83           H  
ATOM   5379 1HD  LYS A 333     -53.566  52.840  65.239  1.00  0.83           H  
ATOM   5380 2HD  LYS A 333     -53.114  51.245  64.603  1.00  0.83           H  
ATOM   5381 1HE  LYS A 333     -51.118  53.435  65.195  1.00  0.83           H  
ATOM   5382 2HE  LYS A 333     -51.552  52.179  66.371  1.00  0.83           H  
ATOM   5383 1HZ  LYS A 333     -49.570  51.647  65.125  1.00  0.83           H  
ATOM   5384 2HZ  LYS A 333     -50.769  50.552  64.783  1.00  0.83           H  
ATOM   5385 3HZ  LYS A 333     -50.394  51.732  63.708  1.00  0.83           H  
ATOM   5386  N   GLY A 334     -52.168  54.573  60.607  1.00  0.88           N  
ATOM   5387  CA  GLY A 334     -51.357  55.754  60.470  1.00  0.88           C  
ATOM   5388  C   GLY A 334     -51.738  56.597  59.260  1.00  0.88           C  
ATOM   5389  O   GLY A 334     -51.310  57.751  59.169  1.00  0.88           O  
ATOM   5390  H   GLY A 334     -51.748  53.668  60.447  1.00  0.88           H  
ATOM   5391 1HA  GLY A 334     -51.454  56.343  61.372  1.00  0.88           H  
ATOM   5392 2HA  GLY A 334     -50.316  55.457  60.399  1.00  0.88           H  
ATOM   5393  N   PHE A 335     -52.591  56.059  58.370  1.00  0.97           N  
ATOM   5394  CA  PHE A 335     -53.018  56.785  57.185  1.00  0.97           C  
ATOM   5395  C   PHE A 335     -54.367  57.464  57.380  1.00  0.97           C  
ATOM   5396  O   PHE A 335     -54.993  57.943  56.422  1.00  0.97           O  
ATOM   5397  CB  PHE A 335     -53.051  55.898  55.960  1.00  0.97           C  
ATOM   5398  CG  PHE A 335     -51.705  55.451  55.569  1.00  0.97           C  
ATOM   5399  CD1 PHE A 335     -51.359  54.131  55.619  1.00  0.97           C  
ATOM   5400  CD2 PHE A 335     -50.764  56.371  55.182  1.00  0.97           C  
ATOM   5401  CE1 PHE A 335     -50.092  53.720  55.278  1.00  0.97           C  
ATOM   5402  CE2 PHE A 335     -49.500  55.989  54.841  1.00  0.97           C  
ATOM   5403  CZ  PHE A 335     -49.158  54.653  54.881  1.00  0.97           C  
ATOM   5404  H   PHE A 335     -52.954  55.117  58.507  1.00  0.97           H  
ATOM   5405  HA  PHE A 335     -52.282  57.548  56.992  1.00  0.97           H  
ATOM   5406 1HB  PHE A 335     -53.668  55.019  56.162  1.00  0.97           H  
ATOM   5407 2HB  PHE A 335     -53.494  56.442  55.129  1.00  0.97           H  
ATOM   5408  HD1 PHE A 335     -52.104  53.411  55.928  1.00  0.97           H  
ATOM   5409  HD2 PHE A 335     -51.040  57.413  55.154  1.00  0.97           H  
ATOM   5410  HE1 PHE A 335     -49.831  52.660  55.321  1.00  0.97           H  
ATOM   5411  HE2 PHE A 335     -48.762  56.738  54.545  1.00  0.97           H  
ATOM   5412  HZ  PHE A 335     -48.147  54.339  54.605  1.00  0.97           H  
ATOM   5413  N   CYS A 336     -54.820  57.485  58.627  1.00  1.11           N  
ATOM   5414  CA  CYS A 336     -56.020  58.241  58.961  1.00  1.11           C  
ATOM   5415  C   CYS A 336     -55.651  59.501  59.723  1.00  1.11           C  
ATOM   5416  O   CYS A 336     -54.739  59.506  60.553  1.00  1.11           O  
ATOM   5417  CB  CYS A 336     -56.989  57.383  59.767  1.00  1.11           C  
ATOM   5418  SG  CYS A 336     -57.788  56.057  58.780  1.00  1.11           S  
ATOM   5419  H   CYS A 336     -54.323  57.008  59.366  1.00  1.11           H  
ATOM   5420  HA  CYS A 336     -56.518  58.527  58.041  1.00  1.11           H  
ATOM   5421 1HB  CYS A 336     -56.458  56.915  60.598  1.00  1.11           H  
ATOM   5422 2HB  CYS A 336     -57.751  58.025  60.184  1.00  1.11           H  
ATOM   5423  N   VAL A 337     -56.375  60.578  59.442  1.00  1.26           N  
ATOM   5424  CA  VAL A 337     -56.158  61.863  60.096  1.00  1.26           C  
ATOM   5425  C   VAL A 337     -57.255  62.080  61.133  1.00  1.26           C  
ATOM   5426  O   VAL A 337     -56.982  62.328  62.308  1.00  1.26           O  
ATOM   5427  CB  VAL A 337     -56.170  62.991  59.042  1.00  1.26           C  
ATOM   5428  CG1 VAL A 337     -55.994  64.346  59.701  1.00  1.26           C  
ATOM   5429  CG2 VAL A 337     -55.078  62.724  57.981  1.00  1.26           C  
ATOM   5430  H   VAL A 337     -57.092  60.495  58.743  1.00  1.26           H  
ATOM   5431  HA  VAL A 337     -55.188  61.853  60.597  1.00  1.26           H  
ATOM   5432  HB  VAL A 337     -57.132  63.004  58.563  1.00  1.26           H  
ATOM   5433 1HG1 VAL A 337     -56.035  65.128  58.940  1.00  1.26           H  
ATOM   5434 2HG1 VAL A 337     -56.792  64.505  60.424  1.00  1.26           H  
ATOM   5435 3HG1 VAL A 337     -55.033  64.382  60.207  1.00  1.26           H  
ATOM   5436 1HG2 VAL A 337     -55.118  63.497  57.224  1.00  1.26           H  
ATOM   5437 2HG2 VAL A 337     -54.094  62.723  58.454  1.00  1.26           H  
ATOM   5438 3HG2 VAL A 337     -55.243  61.761  57.504  1.00  1.26           H  
ATOM   5439  N   THR A 338     -58.504  61.970  60.695  1.00  1.38           N  
ATOM   5440  CA  THR A 338     -59.644  62.083  61.590  1.00  1.38           C  
ATOM   5441  C   THR A 338     -59.606  61.006  62.673  1.00  1.38           C  
ATOM   5442  O   THR A 338     -59.343  59.842  62.354  1.00  1.38           O  
ATOM   5443  CB  THR A 338     -60.963  61.931  60.823  1.00  1.38           C  
ATOM   5444  OG1 THR A 338     -62.074  61.912  61.765  1.00  1.38           O  
ATOM   5445  CG2 THR A 338     -60.948  60.663  60.003  1.00  1.38           C  
ATOM   5446  H   THR A 338     -58.664  61.792  59.717  1.00  1.38           H  
ATOM   5447  HA  THR A 338     -59.618  63.079  62.010  1.00  1.38           H  
ATOM   5448  HB  THR A 338     -61.089  62.786  60.155  1.00  1.38           H  
ATOM   5449  HG1 THR A 338     -62.882  62.162  61.302  1.00  1.38           H  
ATOM   5450 1HG2 THR A 338     -61.885  60.555  59.459  1.00  1.38           H  
ATOM   5451 2HG2 THR A 338     -60.124  60.689  59.300  1.00  1.38           H  
ATOM   5452 3HG2 THR A 338     -60.822  59.852  60.655  1.00  1.38           H  
ATOM   5453  N   PRO A 339     -59.981  61.312  63.929  1.00  1.42           N  
ATOM   5454  CA  PRO A 339     -60.114  60.373  65.028  1.00  1.42           C  
ATOM   5455  C   PRO A 339     -61.075  59.221  64.734  1.00  1.42           C  
ATOM   5456  O   PRO A 339     -60.989  58.176  65.377  1.00  1.42           O  
ATOM   5457  CB  PRO A 339     -60.679  61.250  66.152  1.00  1.42           C  
ATOM   5458  CG  PRO A 339     -60.206  62.639  65.836  1.00  1.42           C  
ATOM   5459  CD  PRO A 339     -60.194  62.724  64.328  1.00  1.42           C  
ATOM   5460  HA  PRO A 339     -59.118  59.991  65.290  1.00  1.42           H  
ATOM   5461 1HB  PRO A 339     -61.777  61.166  66.173  1.00  1.42           H  
ATOM   5462 2HB  PRO A 339     -60.314  60.887  67.124  1.00  1.42           H  
ATOM   5463 1HG  PRO A 339     -60.882  63.378  66.292  1.00  1.42           H  
ATOM   5464 2HG  PRO A 339     -59.211  62.805  66.274  1.00  1.42           H  
ATOM   5465 1HD  PRO A 339     -61.147  63.116  63.936  1.00  1.42           H  
ATOM   5466 2HD  PRO A 339     -59.325  63.347  64.065  1.00  1.42           H  
ATOM   5467  N   GLY A 340     -62.009  59.400  63.787  1.00  1.35           N  
ATOM   5468  CA  GLY A 340     -62.949  58.314  63.499  1.00  1.35           C  
ATOM   5469  C   GLY A 340     -62.433  57.355  62.420  1.00  1.35           C  
ATOM   5470  O   GLY A 340     -63.066  56.337  62.129  1.00  1.35           O  
ATOM   5471  H   GLY A 340     -62.065  60.267  63.240  1.00  1.35           H  
ATOM   5472 1HA  GLY A 340     -63.153  57.758  64.413  1.00  1.35           H  
ATOM   5473 2HA  GLY A 340     -63.897  58.741  63.174  1.00  1.35           H  
ATOM   5474  N   CYS A 341     -61.260  57.673  61.879  1.00  1.20           N  
ATOM   5475  CA  CYS A 341     -60.593  56.989  60.778  1.00  1.20           C  
ATOM   5476  C   CYS A 341     -61.566  56.836  59.610  1.00  1.20           C  
ATOM   5477  O   CYS A 341     -62.669  57.400  59.620  1.00  1.20           O  
ATOM   5478  CB  CYS A 341     -59.988  55.648  61.261  1.00  1.20           C  
ATOM   5479  SG  CYS A 341     -58.826  54.679  60.093  1.00  1.20           S  
ATOM   5480  H   CYS A 341     -60.775  58.493  62.233  1.00  1.20           H  
ATOM   5481  HA  CYS A 341     -59.791  57.620  60.446  1.00  1.20           H  
ATOM   5482 1HB  CYS A 341     -59.437  55.835  62.183  1.00  1.20           H  
ATOM   5483 2HB  CYS A 341     -60.808  54.978  61.522  1.00  1.20           H  
ATOM   5484  N   LEU A 342     -61.118  56.193  58.551  1.00  1.03           N  
ATOM   5485  CA  LEU A 342     -61.943  55.992  57.386  1.00  1.03           C  
ATOM   5486  C   LEU A 342     -62.388  54.543  57.271  1.00  1.03           C  
ATOM   5487  O   LEU A 342     -61.757  53.662  57.849  1.00  1.03           O  
ATOM   5488  CB  LEU A 342     -61.203  56.376  56.119  1.00  1.03           C  
ATOM   5489  CG  LEU A 342     -60.727  57.772  56.012  1.00  1.03           C  
ATOM   5490  CD1 LEU A 342     -60.034  57.882  54.723  1.00  1.03           C  
ATOM   5491  CD2 LEU A 342     -61.884  58.715  56.087  1.00  1.03           C  
ATOM   5492  H   LEU A 342     -60.192  55.790  58.568  1.00  1.03           H  
ATOM   5493  HA  LEU A 342     -62.791  56.654  57.483  1.00  1.03           H  
ATOM   5494 1HB  LEU A 342     -60.320  55.736  56.040  1.00  1.03           H  
ATOM   5495 2HB  LEU A 342     -61.822  56.172  55.258  1.00  1.03           H  
ATOM   5496  HG  LEU A 342     -60.020  57.997  56.814  1.00  1.03           H  
ATOM   5497 1HD1 LEU A 342     -59.674  58.867  54.579  1.00  1.03           H  
ATOM   5498 2HD1 LEU A 342     -59.212  57.184  54.723  1.00  1.03           H  
ATOM   5499 3HD1 LEU A 342     -60.721  57.641  53.926  1.00  1.03           H  
ATOM   5500 1HD2 LEU A 342     -61.528  59.740  55.981  1.00  1.03           H  
ATOM   5501 2HD2 LEU A 342     -62.567  58.481  55.286  1.00  1.03           H  
ATOM   5502 3HD2 LEU A 342     -62.386  58.597  57.048  1.00  1.03           H  
ATOM   5503  N   PRO A 343     -63.501  54.268  56.579  1.00  0.89           N  
ATOM   5504  CA  PRO A 343     -63.933  52.945  56.197  1.00  0.89           C  
ATOM   5505  C   PRO A 343     -62.856  52.300  55.348  1.00  0.89           C  
ATOM   5506  O   PRO A 343     -62.136  52.990  54.619  1.00  0.89           O  
ATOM   5507  CB  PRO A 343     -65.198  53.222  55.384  1.00  0.89           C  
ATOM   5508  CG  PRO A 343     -65.694  54.550  55.909  1.00  0.89           C  
ATOM   5509  CD  PRO A 343     -64.461  55.335  56.222  1.00  0.89           C  
ATOM   5510  HA  PRO A 343     -64.140  52.348  57.093  1.00  0.89           H  
ATOM   5511 1HB  PRO A 343     -64.958  53.229  54.318  1.00  0.89           H  
ATOM   5512 2HB  PRO A 343     -65.924  52.409  55.536  1.00  0.89           H  
ATOM   5513 1HG  PRO A 343     -66.323  55.049  55.183  1.00  0.89           H  
ATOM   5514 2HG  PRO A 343     -66.318  54.387  56.797  1.00  0.89           H  
ATOM   5515 1HD  PRO A 343     -64.124  55.897  55.342  1.00  0.89           H  
ATOM   5516 2HD  PRO A 343     -64.712  55.976  57.078  1.00  0.89           H  
ATOM   5517  N   SER A 344     -62.746  50.982  55.444  1.00  0.80           N  
ATOM   5518  CA  SER A 344     -61.745  50.295  54.653  1.00  0.80           C  
ATOM   5519  C   SER A 344     -61.937  50.568  53.186  1.00  0.80           C  
ATOM   5520  O   SER A 344     -63.071  50.634  52.693  1.00  0.80           O  
ATOM   5521  CB  SER A 344     -61.771  48.805  54.929  1.00  0.80           C  
ATOM   5522  OG  SER A 344     -61.317  48.523  56.235  1.00  0.80           O  
ATOM   5523  H   SER A 344     -63.356  50.461  56.061  1.00  0.80           H  
ATOM   5524  HA  SER A 344     -60.764  50.684  54.926  1.00  0.80           H  
ATOM   5525 1HB  SER A 344     -62.791  48.439  54.811  1.00  0.80           H  
ATOM   5526 2HB  SER A 344     -61.152  48.283  54.199  1.00  0.80           H  
ATOM   5527  HG  SER A 344     -61.575  47.603  56.406  1.00  0.80           H  
ATOM   5528  N   GLY A 345     -60.801  50.699  52.507  1.00  0.75           N  
ATOM   5529  CA  GLY A 345     -60.686  50.993  51.098  1.00  0.75           C  
ATOM   5530  C   GLY A 345     -60.335  52.445  50.868  1.00  0.75           C  
ATOM   5531  O   GLY A 345     -59.943  52.810  49.757  1.00  0.75           O  
ATOM   5532  H   GLY A 345     -59.921  50.637  53.002  1.00  0.75           H  
ATOM   5533 1HA  GLY A 345     -59.943  50.340  50.647  1.00  0.75           H  
ATOM   5534 2HA  GLY A 345     -61.606  50.796  50.606  1.00  0.75           H  
ATOM   5535  N   LEU A 346     -60.446  53.274  51.911  1.00  0.76           N  
ATOM   5536  CA  LEU A 346     -60.129  54.681  51.755  1.00  0.76           C  
ATOM   5537  C   LEU A 346     -58.997  55.157  52.672  1.00  0.76           C  
ATOM   5538  O   LEU A 346     -58.926  54.790  53.853  1.00  0.76           O  
ATOM   5539  CB  LEU A 346     -61.405  55.474  52.016  1.00  0.76           C  
ATOM   5540  CG  LEU A 346     -62.545  55.117  51.093  1.00  0.76           C  
ATOM   5541  CD1 LEU A 346     -63.330  54.025  51.711  1.00  0.76           C  
ATOM   5542  CD2 LEU A 346     -63.391  56.307  50.832  1.00  0.76           C  
ATOM   5543  H   LEU A 346     -60.799  52.942  52.812  1.00  0.76           H  
ATOM   5544  HA  LEU A 346     -59.820  54.845  50.728  1.00  0.76           H  
ATOM   5545 1HB  LEU A 346     -61.736  55.286  53.038  1.00  0.76           H  
ATOM   5546 2HB  LEU A 346     -61.192  56.531  51.898  1.00  0.76           H  
ATOM   5547  HG  LEU A 346     -62.154  54.740  50.168  1.00  0.76           H  
ATOM   5548 1HD1 LEU A 346     -64.119  53.750  51.033  1.00  0.76           H  
ATOM   5549 2HD1 LEU A 346     -62.723  53.166  51.904  1.00  0.76           H  
ATOM   5550 3HD1 LEU A 346     -63.738  54.379  52.654  1.00  0.76           H  
ATOM   5551 1HD2 LEU A 346     -64.203  56.037  50.180  1.00  0.76           H  
ATOM   5552 2HD2 LEU A 346     -63.783  56.664  51.776  1.00  0.76           H  
ATOM   5553 3HD2 LEU A 346     -62.794  57.068  50.362  1.00  0.76           H  
ATOM   5554  N   LEU A 347     -58.131  56.011  52.118  1.00  0.79           N  
ATOM   5555  CA  LEU A 347     -56.971  56.607  52.794  1.00  0.79           C  
ATOM   5556  C   LEU A 347     -57.134  58.126  52.911  1.00  0.79           C  
ATOM   5557  O   LEU A 347     -57.567  58.784  51.968  1.00  0.79           O  
ATOM   5558  CB  LEU A 347     -55.747  56.223  51.981  1.00  0.79           C  
ATOM   5559  CG  LEU A 347     -55.517  54.697  51.883  1.00  0.79           C  
ATOM   5560  CD1 LEU A 347     -54.461  54.437  50.917  1.00  0.79           C  
ATOM   5561  CD2 LEU A 347     -55.094  54.153  53.251  1.00  0.79           C  
ATOM   5562  H   LEU A 347     -58.264  56.223  51.135  1.00  0.79           H  
ATOM   5563  HA  LEU A 347     -56.894  56.187  53.797  1.00  0.79           H  
ATOM   5564 1HB  LEU A 347     -55.859  56.609  50.968  1.00  0.79           H  
ATOM   5565 2HB  LEU A 347     -54.864  56.676  52.436  1.00  0.79           H  
ATOM   5566  HG  LEU A 347     -56.426  54.203  51.552  1.00  0.79           H  
ATOM   5567 1HD1 LEU A 347     -54.277  53.364  50.843  1.00  0.79           H  
ATOM   5568 2HD1 LEU A 347     -54.741  54.827  49.944  1.00  0.79           H  
ATOM   5569 3HD1 LEU A 347     -53.605  54.925  51.266  1.00  0.79           H  
ATOM   5570 1HD2 LEU A 347     -54.914  53.081  53.198  1.00  0.79           H  
ATOM   5571 2HD2 LEU A 347     -54.180  54.646  53.564  1.00  0.79           H  
ATOM   5572 3HD2 LEU A 347     -55.882  54.347  53.981  1.00  0.79           H  
ATOM   5573  N   ASN A 348     -56.795  58.711  54.060  1.00  0.84           N  
ATOM   5574  CA  ASN A 348     -57.077  60.137  54.254  1.00  0.84           C  
ATOM   5575  C   ASN A 348     -55.916  61.045  53.884  1.00  0.84           C  
ATOM   5576  O   ASN A 348     -54.893  61.030  54.549  1.00  0.84           O  
ATOM   5577  CB  ASN A 348     -57.501  60.373  55.686  1.00  0.84           C  
ATOM   5578  CG  ASN A 348     -58.012  61.739  55.945  1.00  0.84           C  
ATOM   5579  OD1 ASN A 348     -57.670  62.736  55.292  1.00  0.84           O  
ATOM   5580  ND2 ASN A 348     -58.887  61.816  56.923  1.00  0.84           N  
ATOM   5581  H   ASN A 348     -56.359  58.192  54.825  1.00  0.84           H  
ATOM   5582  HA  ASN A 348     -57.893  60.412  53.601  1.00  0.84           H  
ATOM   5583 1HB  ASN A 348     -58.225  59.652  56.013  1.00  0.84           H  
ATOM   5584 2HB  ASN A 348     -56.625  60.226  56.311  1.00  0.84           H  
ATOM   5585 1HD2 ASN A 348     -59.297  62.702  57.157  1.00  0.84           H  
ATOM   5586 2HD2 ASN A 348     -59.146  60.996  57.428  1.00  0.84           H  
ATOM   5587  N   ILE A 349     -56.054  61.843  52.824  1.00  0.92           N  
ATOM   5588  CA  ILE A 349     -54.926  62.663  52.381  1.00  0.92           C  
ATOM   5589  C   ILE A 349     -55.176  64.148  52.684  1.00  0.92           C  
ATOM   5590  O   ILE A 349     -54.402  65.025  52.287  1.00  0.92           O  
ATOM   5591  CB  ILE A 349     -54.613  62.396  50.876  1.00  0.92           C  
ATOM   5592  CG1 ILE A 349     -55.785  62.761  49.958  1.00  0.92           C  
ATOM   5593  CG2 ILE A 349     -54.248  60.919  50.680  1.00  0.92           C  
ATOM   5594  CD1 ILE A 349     -55.408  62.712  48.462  1.00  0.92           C  
ATOM   5595  H   ILE A 349     -56.940  61.898  52.316  1.00  0.92           H  
ATOM   5596  HA  ILE A 349     -54.041  62.363  52.938  1.00  0.92           H  
ATOM   5597  HB  ILE A 349     -53.772  63.003  50.574  1.00  0.92           H  
ATOM   5598 1HG1 ILE A 349     -56.604  62.063  50.134  1.00  0.92           H  
ATOM   5599 2HG1 ILE A 349     -56.132  63.766  50.205  1.00  0.92           H  
ATOM   5600 1HG2 ILE A 349     -53.998  60.741  49.634  1.00  0.92           H  
ATOM   5601 2HG2 ILE A 349     -53.385  60.676  51.301  1.00  0.92           H  
ATOM   5602 3HG2 ILE A 349     -55.093  60.290  50.965  1.00  0.92           H  
ATOM   5603 1HD1 ILE A 349     -56.261  62.975  47.850  1.00  0.92           H  
ATOM   5604 2HD1 ILE A 349     -54.600  63.414  48.268  1.00  0.92           H  
ATOM   5605 3HD1 ILE A 349     -55.079  61.707  48.206  1.00  0.92           H  
ATOM   5606  N   SER A 350     -56.212  64.426  53.480  1.00  1.02           N  
ATOM   5607  CA  SER A 350     -56.574  65.808  53.806  1.00  1.02           C  
ATOM   5608  C   SER A 350     -55.492  66.579  54.547  1.00  1.02           C  
ATOM   5609  O   SER A 350     -55.439  67.800  54.458  1.00  1.02           O  
ATOM   5610  CB  SER A 350     -57.833  65.841  54.662  1.00  1.02           C  
ATOM   5611  OG  SER A 350     -57.617  65.270  55.920  1.00  1.02           O  
ATOM   5612  H   SER A 350     -56.782  63.666  53.852  1.00  1.02           H  
ATOM   5613  HA  SER A 350     -56.778  66.329  52.869  1.00  1.02           H  
ATOM   5614 1HB  SER A 350     -58.144  66.877  54.791  1.00  1.02           H  
ATOM   5615 2HB  SER A 350     -58.635  65.313  54.151  1.00  1.02           H  
ATOM   5616  HG  SER A 350     -57.631  64.320  55.762  1.00  1.02           H  
ATOM   5617  N   LEU A 351     -54.596  65.883  55.232  1.00  1.13           N  
ATOM   5618  CA  LEU A 351     -53.551  66.568  55.962  1.00  1.13           C  
ATOM   5619  C   LEU A 351     -52.398  66.983  55.050  1.00  1.13           C  
ATOM   5620  O   LEU A 351     -51.586  67.822  55.435  1.00  1.13           O  
ATOM   5621  CB  LEU A 351     -53.050  65.738  57.138  1.00  1.13           C  
ATOM   5622  CG  LEU A 351     -52.189  66.499  58.132  1.00  1.13           C  
ATOM   5623  CD1 LEU A 351     -52.975  67.695  58.646  1.00  1.13           C  
ATOM   5624  CD2 LEU A 351     -51.843  65.598  59.286  1.00  1.13           C  
ATOM   5625  H   LEU A 351     -54.669  64.877  55.263  1.00  1.13           H  
ATOM   5626  HA  LEU A 351     -53.979  67.477  56.379  1.00  1.13           H  
ATOM   5627 1HB  LEU A 351     -53.902  65.374  57.681  1.00  1.13           H  
ATOM   5628 2HB  LEU A 351     -52.480  64.884  56.760  1.00  1.13           H  
ATOM   5629  HG  LEU A 351     -51.278  66.849  57.641  1.00  1.13           H  
ATOM   5630 1HD1 LEU A 351     -52.368  68.247  59.364  1.00  1.13           H  
ATOM   5631 2HD1 LEU A 351     -53.234  68.348  57.815  1.00  1.13           H  
ATOM   5632 3HD1 LEU A 351     -53.887  67.347  59.133  1.00  1.13           H  
ATOM   5633 1HD2 LEU A 351     -51.230  66.142  60.004  1.00  1.13           H  
ATOM   5634 2HD2 LEU A 351     -52.754  65.259  59.769  1.00  1.13           H  
ATOM   5635 3HD2 LEU A 351     -51.302  64.755  58.930  1.00  1.13           H  
ATOM   5636  N   CYS A 352     -52.273  66.345  53.875  1.00  1.25           N  
ATOM   5637  CA  CYS A 352     -51.152  66.685  53.010  1.00  1.25           C  
ATOM   5638  C   CYS A 352     -51.564  67.552  51.829  1.00  1.25           C  
ATOM   5639  O   CYS A 352     -50.717  68.165  51.174  1.00  1.25           O  
ATOM   5640  CB  CYS A 352     -50.467  65.440  52.485  1.00  1.25           C  
ATOM   5641  SG  CYS A 352     -51.345  64.448  51.316  1.00  1.25           S  
ATOM   5642  H   CYS A 352     -52.975  65.683  53.554  1.00  1.25           H  
ATOM   5643  HA  CYS A 352     -50.423  67.241  53.595  1.00  1.25           H  
ATOM   5644 1HB  CYS A 352     -49.545  65.749  52.018  1.00  1.25           H  
ATOM   5645 2HB  CYS A 352     -50.220  64.800  53.324  1.00  1.25           H  
ATOM   5646  N   GLN A 353     -52.864  67.660  51.577  1.00  1.34           N  
ATOM   5647  CA  GLN A 353     -53.285  68.469  50.448  1.00  1.34           C  
ATOM   5648  C   GLN A 353     -53.423  69.956  50.856  1.00  1.34           C  
ATOM   5649  O   GLN A 353     -53.852  70.243  51.979  1.00  1.34           O  
ATOM   5650  CB  GLN A 353     -54.597  67.929  49.871  1.00  1.34           C  
ATOM   5651  CG  GLN A 353     -54.470  66.510  49.294  1.00  1.34           C  
ATOM   5652  CD  GLN A 353     -53.440  66.454  48.199  1.00  1.34           C  
ATOM   5653  OE1 GLN A 353     -53.449  67.295  47.319  1.00  1.34           O  
ATOM   5654  NE2 GLN A 353     -52.563  65.464  48.219  1.00  1.34           N  
ATOM   5655  H   GLN A 353     -53.531  67.109  52.115  1.00  1.34           H  
ATOM   5656  HA  GLN A 353     -52.535  68.338  49.682  1.00  1.34           H  
ATOM   5657 1HB  GLN A 353     -55.336  67.868  50.668  1.00  1.34           H  
ATOM   5658 2HB  GLN A 353     -54.984  68.602  49.120  1.00  1.34           H  
ATOM   5659 1HG  GLN A 353     -54.147  65.836  50.069  1.00  1.34           H  
ATOM   5660 2HG  GLN A 353     -55.434  66.189  48.894  1.00  1.34           H  
ATOM   5661 1HE2 GLN A 353     -51.869  65.385  47.499  1.00  1.34           H  
ATOM   5662 2HE2 GLN A 353     -52.568  64.788  48.962  1.00  1.34           H  
ATOM   5663  N   PRO A 354     -53.107  70.915  49.952  1.00  1.39           N  
ATOM   5664  CA  PRO A 354     -53.229  72.351  50.147  1.00  1.39           C  
ATOM   5665  C   PRO A 354     -54.621  72.697  50.570  1.00  1.39           C  
ATOM   5666  O   PRO A 354     -55.568  72.111  50.071  1.00  1.39           O  
ATOM   5667  CB  PRO A 354     -52.936  72.915  48.755  1.00  1.39           C  
ATOM   5668  CG  PRO A 354     -52.030  71.905  48.133  1.00  1.39           C  
ATOM   5669  CD  PRO A 354     -52.511  70.552  48.654  1.00  1.39           C  
ATOM   5670  HA  PRO A 354     -52.491  72.686  50.889  1.00  1.39           H  
ATOM   5671 1HB  PRO A 354     -53.881  73.058  48.203  1.00  1.39           H  
ATOM   5672 2HB  PRO A 354     -52.473  73.909  48.844  1.00  1.39           H  
ATOM   5673 1HG  PRO A 354     -52.088  71.969  47.034  1.00  1.39           H  
ATOM   5674 2HG  PRO A 354     -50.985  72.114  48.407  1.00  1.39           H  
ATOM   5675 1HD  PRO A 354     -53.234  70.065  47.991  1.00  1.39           H  
ATOM   5676 2HD  PRO A 354     -51.600  69.956  48.782  1.00  1.39           H  
ATOM   5677  N   MET A 355     -54.733  73.639  51.508  1.00  1.37           N  
ATOM   5678  CA  MET A 355     -55.997  74.107  52.106  1.00  1.37           C  
ATOM   5679  C   MET A 355     -56.680  73.041  52.982  1.00  1.37           C  
ATOM   5680  O   MET A 355     -57.758  73.271  53.516  1.00  1.37           O  
ATOM   5681  CB  MET A 355     -56.990  74.542  51.010  1.00  1.37           C  
ATOM   5682  CG  MET A 355     -58.298  75.076  51.542  1.00  1.37           C  
ATOM   5683  SD  MET A 355     -59.551  75.432  50.253  1.00  1.37           S  
ATOM   5684  CE  MET A 355     -60.037  73.795  49.692  1.00  1.37           C  
ATOM   5685  H   MET A 355     -53.880  74.065  51.848  1.00  1.37           H  
ATOM   5686  HA  MET A 355     -55.776  74.963  52.741  1.00  1.37           H  
ATOM   5687 1HB  MET A 355     -56.537  75.306  50.374  1.00  1.37           H  
ATOM   5688 2HB  MET A 355     -57.262  73.712  50.368  1.00  1.37           H  
ATOM   5689 1HG  MET A 355     -58.684  74.357  52.210  1.00  1.37           H  
ATOM   5690 2HG  MET A 355     -58.110  75.988  52.096  1.00  1.37           H  
ATOM   5691 1HE  MET A 355     -60.783  73.887  48.908  1.00  1.37           H  
ATOM   5692 2HE  MET A 355     -59.161  73.271  49.295  1.00  1.37           H  
ATOM   5693 3HE  MET A 355     -60.446  73.232  50.521  1.00  1.37           H  
ATOM   5694  N   ASN A 356     -56.027  71.900  53.180  1.00  1.30           N  
ATOM   5695  CA  ASN A 356     -56.526  70.792  53.990  1.00  1.30           C  
ATOM   5696  C   ASN A 356     -57.984  70.350  53.735  1.00  1.30           C  
ATOM   5697  O   ASN A 356     -58.752  70.230  54.692  1.00  1.30           O  
ATOM   5698  CB  ASN A 356     -56.365  71.105  55.460  1.00  1.30           C  
ATOM   5699  CG  ASN A 356     -54.930  71.281  55.853  1.00  1.30           C  
ATOM   5700  OD1 ASN A 356     -54.540  72.373  56.299  1.00  1.30           O  
ATOM   5701  ND2 ASN A 356     -54.147  70.252  55.697  1.00  1.30           N  
ATOM   5702  H   ASN A 356     -55.135  71.734  52.715  1.00  1.30           H  
ATOM   5703  HA  ASN A 356     -55.893  69.943  53.761  1.00  1.30           H  
ATOM   5704 1HB  ASN A 356     -56.917  72.013  55.706  1.00  1.30           H  
ATOM   5705 2HB  ASN A 356     -56.791  70.291  56.046  1.00  1.30           H  
ATOM   5706 1HD2 ASN A 356     -53.177  70.318  55.939  1.00  1.30           H  
ATOM   5707 2HD2 ASN A 356     -54.533  69.386  55.314  1.00  1.30           H  
ATOM   5708  N   PRO A 357     -58.404  70.084  52.489  1.00  1.19           N  
ATOM   5709  CA  PRO A 357     -59.738  69.659  52.138  1.00  1.19           C  
ATOM   5710  C   PRO A 357     -59.998  68.220  52.579  1.00  1.19           C  
ATOM   5711  O   PRO A 357     -59.078  67.408  52.563  1.00  1.19           O  
ATOM   5712  CB  PRO A 357     -59.703  69.787  50.615  1.00  1.19           C  
ATOM   5713  CG  PRO A 357     -58.262  69.576  50.253  1.00  1.19           C  
ATOM   5714  CD  PRO A 357     -57.516  70.226  51.349  1.00  1.19           C  
ATOM   5715  HA  PRO A 357     -60.434  70.356  52.601  1.00  1.19           H  
ATOM   5716 1HB  PRO A 357     -60.358  69.080  50.163  1.00  1.19           H  
ATOM   5717 2HB  PRO A 357     -60.051  70.782  50.324  1.00  1.19           H  
ATOM   5718 1HG  PRO A 357     -58.027  68.510  50.149  1.00  1.19           H  
ATOM   5719 2HG  PRO A 357     -58.043  70.053  49.290  1.00  1.19           H  
ATOM   5720 1HD  PRO A 357     -56.531  69.772  51.511  1.00  1.19           H  
ATOM   5721 2HD  PRO A 357     -57.473  71.263  51.077  1.00  1.19           H  
ATOM   5722  N   PRO A 358     -61.256  67.817  52.810  1.00  1.06           N  
ATOM   5723  CA  PRO A 358     -61.673  66.465  53.175  1.00  1.06           C  
ATOM   5724  C   PRO A 358     -61.638  65.500  52.005  1.00  1.06           C  
ATOM   5725  O   PRO A 358     -62.669  65.056  51.497  1.00  1.06           O  
ATOM   5726  CB  PRO A 358     -63.088  66.692  53.680  1.00  1.06           C  
ATOM   5727  CG  PRO A 358     -63.582  67.890  52.896  1.00  1.06           C  
ATOM   5728  CD  PRO A 358     -62.359  68.791  52.787  1.00  1.06           C  
ATOM   5729  HA  PRO A 358     -61.028  66.103  53.988  1.00  1.06           H  
ATOM   5730 1HB  PRO A 358     -63.701  65.800  53.503  1.00  1.06           H  
ATOM   5731 2HB  PRO A 358     -63.074  66.855  54.762  1.00  1.06           H  
ATOM   5732 1HG  PRO A 358     -63.974  67.569  51.921  1.00  1.06           H  
ATOM   5733 2HG  PRO A 358     -64.417  68.372  53.424  1.00  1.06           H  
ATOM   5734 1HD  PRO A 358     -62.382  69.365  51.869  1.00  1.06           H  
ATOM   5735 2HD  PRO A 358     -62.300  69.444  53.669  1.00  1.06           H  
ATOM   5736  N   VAL A 359     -60.424  65.208  51.580  1.00  0.94           N  
ATOM   5737  CA  VAL A 359     -60.157  64.370  50.430  1.00  0.94           C  
ATOM   5738  C   VAL A 359     -59.509  63.060  50.807  1.00  0.94           C  
ATOM   5739  O   VAL A 359     -58.564  63.013  51.606  1.00  0.94           O  
ATOM   5740  CB  VAL A 359     -59.260  65.124  49.464  1.00  0.94           C  
ATOM   5741  CG1 VAL A 359     -58.926  64.277  48.276  1.00  0.94           C  
ATOM   5742  CG2 VAL A 359     -59.979  66.335  49.058  1.00  0.94           C  
ATOM   5743  H   VAL A 359     -59.644  65.651  52.065  1.00  0.94           H  
ATOM   5744  HA  VAL A 359     -61.103  64.155  49.930  1.00  0.94           H  
ATOM   5745  HB  VAL A 359     -58.327  65.394  49.966  1.00  0.94           H  
ATOM   5746 1HG1 VAL A 359     -58.293  64.832  47.588  1.00  0.94           H  
ATOM   5747 2HG1 VAL A 359     -58.412  63.381  48.594  1.00  0.94           H  
ATOM   5748 3HG1 VAL A 359     -59.856  64.002  47.783  1.00  0.94           H  
ATOM   5749 1HG2 VAL A 359     -59.366  66.882  48.409  1.00  0.94           H  
ATOM   5750 2HG2 VAL A 359     -60.907  66.063  48.561  1.00  0.94           H  
ATOM   5751 3HG2 VAL A 359     -60.194  66.911  49.930  1.00  0.94           H  
ATOM   5752  N   VAL A 360     -60.050  61.991  50.251  1.00  0.85           N  
ATOM   5753  CA  VAL A 360     -59.530  60.682  50.543  1.00  0.85           C  
ATOM   5754  C   VAL A 360     -59.232  59.953  49.229  1.00  0.85           C  
ATOM   5755  O   VAL A 360     -59.799  60.279  48.180  1.00  0.85           O  
ATOM   5756  CB  VAL A 360     -60.562  59.906  51.384  1.00  0.85           C  
ATOM   5757  CG1 VAL A 360     -60.889  60.659  52.683  1.00  0.85           C  
ATOM   5758  CG2 VAL A 360     -61.756  59.690  50.617  1.00  0.85           C  
ATOM   5759  H   VAL A 360     -60.830  62.104  49.603  1.00  0.85           H  
ATOM   5760  HA  VAL A 360     -58.607  60.783  51.108  1.00  0.85           H  
ATOM   5761  HB  VAL A 360     -60.130  58.945  51.666  1.00  0.85           H  
ATOM   5762 1HG1 VAL A 360     -61.590  60.080  53.263  1.00  0.85           H  
ATOM   5763 2HG1 VAL A 360     -59.999  60.812  53.255  1.00  0.85           H  
ATOM   5764 3HG1 VAL A 360     -61.332  61.623  52.450  1.00  0.85           H  
ATOM   5765 1HG2 VAL A 360     -62.445  59.132  51.217  1.00  0.85           H  
ATOM   5766 2HG2 VAL A 360     -62.198  60.647  50.334  1.00  0.85           H  
ATOM   5767 3HG2 VAL A 360     -61.480  59.125  49.737  1.00  0.85           H  
ATOM   5768  N   ALA A 361     -58.370  58.946  49.282  1.00  0.80           N  
ATOM   5769  CA  ALA A 361     -58.052  58.177  48.081  1.00  0.80           C  
ATOM   5770  C   ALA A 361     -58.471  56.719  48.240  1.00  0.80           C  
ATOM   5771  O   ALA A 361     -58.372  56.143  49.323  1.00  0.80           O  
ATOM   5772  CB  ALA A 361     -56.566  58.286  47.766  1.00  0.80           C  
ATOM   5773  H   ALA A 361     -57.941  58.730  50.177  1.00  0.80           H  
ATOM   5774  HA  ALA A 361     -58.612  58.594  47.247  1.00  0.80           H  
ATOM   5775 1HB  ALA A 361     -56.352  57.732  46.859  1.00  0.80           H  
ATOM   5776 2HB  ALA A 361     -56.298  59.333  47.626  1.00  0.80           H  
ATOM   5777 3HB  ALA A 361     -55.989  57.871  48.591  1.00  0.80           H  
ATOM   5778  N   SER A 362     -58.899  56.122  47.136  1.00  0.76           N  
ATOM   5779  CA  SER A 362     -59.347  54.724  47.086  1.00  0.76           C  
ATOM   5780  C   SER A 362     -59.158  54.244  45.656  1.00  0.76           C  
ATOM   5781  O   SER A 362     -58.764  55.051  44.834  1.00  0.76           O  
ATOM   5782  CB  SER A 362     -60.808  54.658  47.476  1.00  0.76           C  
ATOM   5783  OG  SER A 362     -61.601  55.244  46.505  1.00  0.76           O  
ATOM   5784  H   SER A 362     -58.972  56.695  46.293  1.00  0.76           H  
ATOM   5785  HA  SER A 362     -58.748  54.136  47.775  1.00  0.76           H  
ATOM   5786 1HB  SER A 362     -61.133  53.655  47.665  1.00  0.76           H  
ATOM   5787 2HB  SER A 362     -60.924  55.206  48.394  1.00  0.76           H  
ATOM   5788  HG  SER A 362     -61.469  54.713  45.696  1.00  0.76           H  
ATOM   5789  N   PRO A 363     -59.282  52.957  45.323  1.00  0.75           N  
ATOM   5790  CA  PRO A 363     -59.241  52.466  43.959  1.00  0.75           C  
ATOM   5791  C   PRO A 363     -60.361  53.158  43.150  1.00  0.75           C  
ATOM   5792  O   PRO A 363     -61.346  53.601  43.749  1.00  0.75           O  
ATOM   5793  CB  PRO A 363     -59.443  50.966  44.137  1.00  0.75           C  
ATOM   5794  CG  PRO A 363     -59.007  50.696  45.544  1.00  0.75           C  
ATOM   5795  CD  PRO A 363     -59.410  51.904  46.333  1.00  0.75           C  
ATOM   5796  HA  PRO A 363     -58.241  52.697  43.569  1.00  0.75           H  
ATOM   5797 1HB  PRO A 363     -60.485  50.699  43.948  1.00  0.75           H  
ATOM   5798 2HB  PRO A 363     -58.830  50.410  43.414  1.00  0.75           H  
ATOM   5799 1HG  PRO A 363     -59.475  49.800  45.885  1.00  0.75           H  
ATOM   5800 2HG  PRO A 363     -57.925  50.518  45.577  1.00  0.75           H  
ATOM   5801 1HD  PRO A 363     -60.443  51.791  46.665  1.00  0.75           H  
ATOM   5802 2HD  PRO A 363     -58.724  52.039  47.164  1.00  0.75           H  
ATOM   5803  N   PRO A 364     -60.281  53.168  41.802  1.00  0.76           N  
ATOM   5804  CA  PRO A 364     -61.134  53.866  40.822  1.00  0.76           C  
ATOM   5805  C   PRO A 364     -62.644  53.844  41.027  1.00  0.76           C  
ATOM   5806  O   PRO A 364     -63.315  54.832  40.725  1.00  0.76           O  
ATOM   5807  CB  PRO A 364     -60.799  53.116  39.566  1.00  0.76           C  
ATOM   5808  CG  PRO A 364     -59.387  52.713  39.765  1.00  0.76           C  
ATOM   5809  CD  PRO A 364     -59.274  52.313  41.162  1.00  0.76           C  
ATOM   5810  HA  PRO A 364     -60.769  54.893  40.691  1.00  0.76           H  
ATOM   5811 1HB  PRO A 364     -61.478  52.259  39.474  1.00  0.76           H  
ATOM   5812 2HB  PRO A 364     -60.991  53.727  38.702  1.00  0.76           H  
ATOM   5813 1HG  PRO A 364     -59.086  51.960  39.048  1.00  0.76           H  
ATOM   5814 2HG  PRO A 364     -58.753  53.575  39.613  1.00  0.76           H  
ATOM   5815 1HD  PRO A 364     -59.517  51.248  41.270  1.00  0.76           H  
ATOM   5816 2HD  PRO A 364     -58.255  52.543  41.472  1.00  0.76           H  
ATOM   5817  N   HIS A 365     -63.173  52.730  41.512  1.00  0.77           N  
ATOM   5818  CA  HIS A 365     -64.600  52.590  41.777  1.00  0.77           C  
ATOM   5819  C   HIS A 365     -64.874  51.985  43.126  1.00  0.77           C  
ATOM   5820  O   HIS A 365     -65.796  51.179  43.255  1.00  0.77           O  
ATOM   5821  CB  HIS A 365     -65.305  51.758  40.706  1.00  0.77           C  
ATOM   5822  CG  HIS A 365     -65.338  52.408  39.415  1.00  0.77           C  
ATOM   5823  ND1 HIS A 365     -64.294  52.375  38.553  1.00  0.77           N  
ATOM   5824  CD2 HIS A 365     -66.306  53.137  38.817  1.00  0.77           C  
ATOM   5825  CE1 HIS A 365     -64.606  53.059  37.472  1.00  0.77           C  
ATOM   5826  NE2 HIS A 365     -65.819  53.523  37.609  1.00  0.77           N  
ATOM   5827  H   HIS A 365     -62.567  51.956  41.726  1.00  0.77           H  
ATOM   5828  HA  HIS A 365     -65.061  53.578  41.780  1.00  0.77           H  
ATOM   5829 1HB  HIS A 365     -64.793  50.803  40.591  1.00  0.77           H  
ATOM   5830 2HB  HIS A 365     -66.330  51.548  41.014  1.00  0.77           H  
ATOM   5831  HD2 HIS A 365     -67.290  53.372  39.224  1.00  0.77           H  
ATOM   5832  HE1 HIS A 365     -63.974  53.222  36.607  1.00  0.77           H  
ATOM   5833  HE2 HIS A 365     -66.306  54.090  36.914  1.00  0.77           H  
ATOM   5834  N   PHE A 366     -64.070  52.337  44.131  1.00  0.79           N  
ATOM   5835  CA  PHE A 366     -64.264  51.786  45.472  1.00  0.79           C  
ATOM   5836  C   PHE A 366     -64.118  50.240  45.483  1.00  0.79           C  
ATOM   5837  O   PHE A 366     -64.645  49.574  46.377  1.00  0.79           O  
ATOM   5838  CB  PHE A 366     -65.679  52.140  46.022  1.00  0.79           C  
ATOM   5839  CG  PHE A 366     -66.073  53.590  46.292  1.00  0.79           C  
ATOM   5840  CD1 PHE A 366     -66.921  54.264  45.423  1.00  0.79           C  
ATOM   5841  CD2 PHE A 366     -65.661  54.252  47.461  1.00  0.79           C  
ATOM   5842  CE1 PHE A 366     -67.339  55.565  45.698  1.00  0.79           C  
ATOM   5843  CE2 PHE A 366     -66.085  55.550  47.730  1.00  0.79           C  
ATOM   5844  CZ  PHE A 366     -66.923  56.200  46.845  1.00  0.79           C  
ATOM   5845  H   PHE A 366     -63.304  52.996  43.960  1.00  0.79           H  
ATOM   5846  HA  PHE A 366     -63.501  52.212  46.132  1.00  0.79           H  
ATOM   5847 1HB  PHE A 366     -66.429  51.737  45.388  1.00  0.79           H  
ATOM   5848 2HB  PHE A 366     -65.822  51.638  46.916  1.00  0.79           H  
ATOM   5849  HD1 PHE A 366     -67.262  53.752  44.524  1.00  0.79           H  
ATOM   5850  HD2 PHE A 366     -65.009  53.734  48.168  1.00  0.79           H  
ATOM   5851  HE1 PHE A 366     -67.998  56.086  45.015  1.00  0.79           H  
ATOM   5852  HE2 PHE A 366     -65.768  56.056  48.628  1.00  0.79           H  
ATOM   5853  HZ  PHE A 366     -67.255  57.218  47.054  1.00  0.79           H  
ATOM   5854  N   TYR A 367     -63.356  49.682  44.530  1.00  0.82           N  
ATOM   5855  CA  TYR A 367     -63.212  48.227  44.346  1.00  0.82           C  
ATOM   5856  C   TYR A 367     -62.793  47.472  45.612  1.00  0.82           C  
ATOM   5857  O   TYR A 367     -63.340  46.414  45.915  1.00  0.82           O  
ATOM   5858  CB  TYR A 367     -62.207  47.900  43.219  1.00  0.82           C  
ATOM   5859  CG  TYR A 367     -62.130  46.394  42.922  1.00  0.82           C  
ATOM   5860  CD1 TYR A 367     -63.100  45.841  42.123  1.00  0.82           C  
ATOM   5861  CD2 TYR A 367     -61.141  45.581  43.453  1.00  0.82           C  
ATOM   5862  CE1 TYR A 367     -63.113  44.489  41.860  1.00  0.82           C  
ATOM   5863  CE2 TYR A 367     -61.142  44.227  43.198  1.00  0.82           C  
ATOM   5864  CZ  TYR A 367     -62.130  43.677  42.413  1.00  0.82           C  
ATOM   5865  OH  TYR A 367     -62.150  42.322  42.180  1.00  0.82           O  
ATOM   5866  H   TYR A 367     -62.920  50.299  43.866  1.00  0.82           H  
ATOM   5867  HA  TYR A 367     -64.182  47.834  44.048  1.00  0.82           H  
ATOM   5868 1HB  TYR A 367     -62.498  48.420  42.304  1.00  0.82           H  
ATOM   5869 2HB  TYR A 367     -61.212  48.246  43.499  1.00  0.82           H  
ATOM   5870  HD1 TYR A 367     -63.857  46.482  41.716  1.00  0.82           H  
ATOM   5871  HD2 TYR A 367     -60.381  45.994  44.071  1.00  0.82           H  
ATOM   5872  HE1 TYR A 367     -63.896  44.063  41.233  1.00  0.82           H  
ATOM   5873  HE2 TYR A 367     -60.367  43.591  43.630  1.00  0.82           H  
ATOM   5874  HH  TYR A 367     -62.950  42.093  41.703  1.00  0.82           H  
ATOM   5875  N   GLN A 368     -61.807  47.996  46.330  1.00  0.85           N  
ATOM   5876  CA  GLN A 368     -61.266  47.327  47.513  1.00  0.85           C  
ATOM   5877  C   GLN A 368     -61.908  47.840  48.808  1.00  0.85           C  
ATOM   5878  O   GLN A 368     -61.385  47.592  49.897  1.00  0.85           O  
ATOM   5879  CB  GLN A 368     -59.730  47.498  47.562  1.00  0.85           C  
ATOM   5880  CG  GLN A 368     -59.033  46.862  46.326  1.00  0.85           C  
ATOM   5881  CD  GLN A 368     -57.490  47.064  46.125  1.00  0.85           C  
ATOM   5882  OE1 GLN A 368     -57.003  48.189  45.994  1.00  0.85           O  
ATOM   5883  NE2 GLN A 368     -56.755  45.953  46.069  1.00  0.85           N  
ATOM   5884  H   GLN A 368     -61.417  48.879  46.040  1.00  0.85           H  
ATOM   5885  HA  GLN A 368     -61.484  46.259  47.432  1.00  0.85           H  
ATOM   5886 1HB  GLN A 368     -59.463  48.540  47.668  1.00  0.85           H  
ATOM   5887 2HB  GLN A 368     -59.342  46.980  48.442  1.00  0.85           H  
ATOM   5888 1HG  GLN A 368     -59.227  45.784  46.343  1.00  0.85           H  
ATOM   5889 2HG  GLN A 368     -59.500  47.309  45.467  1.00  0.85           H  
ATOM   5890 1HE2 GLN A 368     -55.738  45.985  45.896  1.00  0.85           H  
ATOM   5891 2HE2 GLN A 368     -57.212  45.046  46.226  1.00  0.85           H  
ATOM   5892  N   SER A 369     -63.005  48.600  48.700  1.00  0.89           N  
ATOM   5893  CA  SER A 369     -63.635  49.188  49.878  1.00  0.89           C  
ATOM   5894  C   SER A 369     -64.856  48.465  50.389  1.00  0.89           C  
ATOM   5895  O   SER A 369     -65.410  47.568  49.751  1.00  0.89           O  
ATOM   5896  CB  SER A 369     -64.067  50.606  49.597  1.00  0.89           C  
ATOM   5897  OG  SER A 369     -65.196  50.599  48.818  1.00  0.89           O  
ATOM   5898  H   SER A 369     -63.431  48.778  47.788  1.00  0.89           H  
ATOM   5899  HA  SER A 369     -62.919  49.163  50.693  1.00  0.89           H  
ATOM   5900 1HB  SER A 369     -64.263  51.139  50.523  1.00  0.89           H  
ATOM   5901 2HB  SER A 369     -63.279  51.132  49.067  1.00  0.89           H  
ATOM   5902  HG  SER A 369     -65.009  49.999  48.062  1.00  0.89           H  
ATOM   5903  N   ASP A 370     -65.299  48.898  51.563  1.00  0.93           N  
ATOM   5904  CA  ASP A 370     -66.504  48.361  52.163  1.00  0.93           C  
ATOM   5905  C   ASP A 370     -67.701  48.592  51.235  1.00  0.93           C  
ATOM   5906  O   ASP A 370     -67.929  49.698  50.718  1.00  0.93           O  
ATOM   5907  CB  ASP A 370     -66.787  48.981  53.535  1.00  0.93           C  
ATOM   5908  CG  ASP A 370     -67.854  48.175  54.334  1.00  0.93           C  
ATOM   5909  OD1 ASP A 370     -67.441  47.372  55.137  1.00  0.93           O  
ATOM   5910  OD2 ASP A 370     -69.052  48.348  54.128  1.00  0.93           O  
ATOM   5911  H   ASP A 370     -64.749  49.616  52.040  1.00  0.93           H  
ATOM   5912  HA  ASP A 370     -66.372  47.287  52.294  1.00  0.93           H  
ATOM   5913 1HB  ASP A 370     -65.863  49.017  54.115  1.00  0.93           H  
ATOM   5914 2HB  ASP A 370     -67.133  50.004  53.407  1.00  0.93           H  
ATOM   5915  N   LYS A 371     -68.505  47.550  51.092  1.00  0.97           N  
ATOM   5916  CA  LYS A 371     -69.695  47.591  50.265  1.00  0.97           C  
ATOM   5917  C   LYS A 371     -70.623  48.738  50.655  1.00  0.97           C  
ATOM   5918  O   LYS A 371     -71.248  49.335  49.776  1.00  0.97           O  
ATOM   5919  CB  LYS A 371     -70.409  46.240  50.330  1.00  0.97           C  
ATOM   5920  CG  LYS A 371     -71.655  46.092  49.452  1.00  0.97           C  
ATOM   5921  CD  LYS A 371     -72.094  44.613  49.396  1.00  0.97           C  
ATOM   5922  CE  LYS A 371     -73.282  44.380  48.447  1.00  0.97           C  
ATOM   5923  NZ  LYS A 371     -74.592  44.787  49.041  1.00  0.97           N  
ATOM   5924  H   LYS A 371     -68.263  46.689  51.562  1.00  0.97           H  
ATOM   5925  HA  LYS A 371     -69.383  47.756  49.234  1.00  0.97           H  
ATOM   5926 1HB  LYS A 371     -69.710  45.452  50.049  1.00  0.97           H  
ATOM   5927 2HB  LYS A 371     -70.715  46.049  51.359  1.00  0.97           H  
ATOM   5928 1HG  LYS A 371     -72.469  46.686  49.875  1.00  0.97           H  
ATOM   5929 2HG  LYS A 371     -71.451  46.453  48.444  1.00  0.97           H  
ATOM   5930 1HD  LYS A 371     -71.256  44.000  49.068  1.00  0.97           H  
ATOM   5931 2HD  LYS A 371     -72.384  44.293  50.397  1.00  0.97           H  
ATOM   5932 1HE  LYS A 371     -73.119  44.956  47.539  1.00  0.97           H  
ATOM   5933 2HE  LYS A 371     -73.327  43.322  48.192  1.00  0.97           H  
ATOM   5934 1HZ  LYS A 371     -75.329  44.615  48.381  1.00  0.97           H  
ATOM   5935 2HZ  LYS A 371     -74.761  44.252  49.875  1.00  0.97           H  
ATOM   5936 3HZ  LYS A 371     -74.612  45.775  49.295  1.00  0.97           H  
ATOM   5937  N   SER A 372     -70.703  49.072  51.956  1.00  1.01           N  
ATOM   5938  CA  SER A 372     -71.621  50.116  52.390  1.00  1.01           C  
ATOM   5939  C   SER A 372     -71.285  51.484  51.812  1.00  1.01           C  
ATOM   5940  O   SER A 372     -72.131  52.370  51.823  1.00  1.01           O  
ATOM   5941  CB  SER A 372     -71.675  50.209  53.903  1.00  1.01           C  
ATOM   5942  OG  SER A 372     -70.463  50.653  54.433  1.00  1.01           O  
ATOM   5943  H   SER A 372     -70.118  48.616  52.664  1.00  1.01           H  
ATOM   5944  HA  SER A 372     -72.620  49.843  52.041  1.00  1.01           H  
ATOM   5945 1HB  SER A 372     -72.471  50.892  54.190  1.00  1.01           H  
ATOM   5946 2HB  SER A 372     -71.912  49.231  54.317  1.00  1.01           H  
ATOM   5947  HG  SER A 372     -69.852  49.890  54.334  1.00  1.01           H  
ATOM   5948  N   LEU A 373     -70.057  51.698  51.326  1.00  1.03           N  
ATOM   5949  CA  LEU A 373     -69.773  52.986  50.716  1.00  1.03           C  
ATOM   5950  C   LEU A 373     -70.181  52.938  49.266  1.00  1.03           C  
ATOM   5951  O   LEU A 373     -70.781  53.880  48.753  1.00  1.03           O  
ATOM   5952  CB  LEU A 373     -68.313  53.375  50.852  1.00  1.03           C  
ATOM   5953  CG  LEU A 373     -68.000  54.143  52.106  1.00  1.03           C  
ATOM   5954  CD1 LEU A 373     -68.341  53.300  53.323  1.00  1.03           C  
ATOM   5955  CD2 LEU A 373     -66.591  54.486  52.078  1.00  1.03           C  
ATOM   5956  H   LEU A 373     -69.353  50.960  51.322  1.00  1.03           H  
ATOM   5957  HA  LEU A 373     -70.368  53.747  51.215  1.00  1.03           H  
ATOM   5958 1HB  LEU A 373     -67.707  52.464  50.852  1.00  1.03           H  
ATOM   5959 2HB  LEU A 373     -68.023  53.983  49.993  1.00  1.03           H  
ATOM   5960  HG  LEU A 373     -68.600  55.051  52.141  1.00  1.03           H  
ATOM   5961 1HD1 LEU A 373     -68.117  53.853  54.226  1.00  1.03           H  
ATOM   5962 2HD1 LEU A 373     -69.398  53.055  53.313  1.00  1.03           H  
ATOM   5963 3HD1 LEU A 373     -67.757  52.382  53.303  1.00  1.03           H  
ATOM   5964 1HD2 LEU A 373     -66.315  55.040  52.953  1.00  1.03           H  
ATOM   5965 2HD2 LEU A 373     -66.046  53.554  52.047  1.00  1.03           H  
ATOM   5966 3HD2 LEU A 373     -66.375  55.082  51.193  1.00  1.03           H  
ATOM   5967  N   LEU A 374     -69.934  51.806  48.611  1.00  1.04           N  
ATOM   5968  CA  LEU A 374     -70.311  51.691  47.201  1.00  1.04           C  
ATOM   5969  C   LEU A 374     -71.826  51.898  47.076  1.00  1.04           C  
ATOM   5970  O   LEU A 374     -72.305  52.606  46.190  1.00  1.04           O  
ATOM   5971  CB  LEU A 374     -69.908  50.327  46.622  1.00  1.04           C  
ATOM   5972  CG  LEU A 374     -70.188  50.127  45.095  1.00  1.04           C  
ATOM   5973  CD1 LEU A 374     -69.402  51.179  44.267  1.00  1.04           C  
ATOM   5974  CD2 LEU A 374     -69.774  48.710  44.684  1.00  1.04           C  
ATOM   5975  H   LEU A 374     -69.457  51.042  49.101  1.00  1.04           H  
ATOM   5976  HA  LEU A 374     -69.805  52.475  46.637  1.00  1.04           H  
ATOM   5977 1HB  LEU A 374     -68.839  50.182  46.790  1.00  1.04           H  
ATOM   5978 2HB  LEU A 374     -70.450  49.549  47.167  1.00  1.04           H  
ATOM   5979  HG  LEU A 374     -71.254  50.269  44.902  1.00  1.04           H  
ATOM   5980 1HD1 LEU A 374     -69.612  51.039  43.206  1.00  1.04           H  
ATOM   5981 2HD1 LEU A 374     -69.707  52.182  44.567  1.00  1.04           H  
ATOM   5982 3HD1 LEU A 374     -68.341  51.056  44.438  1.00  1.04           H  
ATOM   5983 1HD2 LEU A 374     -69.976  48.566  43.623  1.00  1.04           H  
ATOM   5984 2HD2 LEU A 374     -68.707  48.574  44.871  1.00  1.04           H  
ATOM   5985 3HD2 LEU A 374     -70.342  47.983  45.266  1.00  1.04           H  
ATOM   5986  N   GLU A 375     -72.570  51.349  48.038  1.00  1.03           N  
ATOM   5987  CA  GLU A 375     -74.029  51.444  48.089  1.00  1.03           C  
ATOM   5988  C   GLU A 375     -74.569  52.875  48.207  1.00  1.03           C  
ATOM   5989  O   GLU A 375     -75.745  53.111  47.928  1.00  1.03           O  
ATOM   5990  CB  GLU A 375     -74.585  50.625  49.263  1.00  1.03           C  
ATOM   5991  CG  GLU A 375     -74.517  49.107  49.099  1.00  1.03           C  
ATOM   5992  CD  GLU A 375     -74.988  48.369  50.334  1.00  1.03           C  
ATOM   5993  OE1 GLU A 375     -75.202  48.998  51.343  1.00  1.03           O  
ATOM   5994  OE2 GLU A 375     -75.152  47.165  50.260  1.00  1.03           O  
ATOM   5995  H   GLU A 375     -72.095  50.785  48.746  1.00  1.03           H  
ATOM   5996  HA  GLU A 375     -74.418  51.020  47.163  1.00  1.03           H  
ATOM   5997 1HB  GLU A 375     -74.032  50.884  50.166  1.00  1.03           H  
ATOM   5998 2HB  GLU A 375     -75.626  50.897  49.430  1.00  1.03           H  
ATOM   5999 1HG  GLU A 375     -75.142  48.818  48.257  1.00  1.03           H  
ATOM   6000 2HG  GLU A 375     -73.500  48.819  48.868  1.00  1.03           H  
ATOM   6001  N   ARG A 376     -73.756  53.821  48.684  1.00  1.01           N  
ATOM   6002  CA  ARG A 376     -74.220  55.189  48.872  1.00  1.01           C  
ATOM   6003  C   ARG A 376     -74.270  55.994  47.587  1.00  1.01           C  
ATOM   6004  O   ARG A 376     -74.847  57.083  47.574  1.00  1.01           O  
ATOM   6005  CB  ARG A 376     -73.323  55.933  49.840  1.00  1.01           C  
ATOM   6006  CG  ARG A 376     -73.385  55.442  51.244  1.00  1.01           C  
ATOM   6007  CD  ARG A 376     -72.459  56.167  52.141  1.00  1.01           C  
ATOM   6008  NE  ARG A 376     -72.471  55.608  53.467  1.00  1.01           N  
ATOM   6009  CZ  ARG A 376     -73.366  55.931  54.410  1.00  1.01           C  
ATOM   6010  NH1 ARG A 376     -74.303  56.811  54.141  1.00  1.01           N  
ATOM   6011  NH2 ARG A 376     -73.306  55.367  55.597  1.00  1.01           N  
ATOM   6012  H   ARG A 376     -72.777  53.613  48.874  1.00  1.01           H  
ATOM   6013  HA  ARG A 376     -75.224  55.147  49.292  1.00  1.01           H  
ATOM   6014 1HB  ARG A 376     -72.287  55.862  49.507  1.00  1.01           H  
ATOM   6015 2HB  ARG A 376     -73.598  56.982  49.840  1.00  1.01           H  
ATOM   6016 1HG  ARG A 376     -74.397  55.559  51.623  1.00  1.01           H  
ATOM   6017 2HG  ARG A 376     -73.128  54.406  51.247  1.00  1.01           H  
ATOM   6018 1HD  ARG A 376     -71.443  56.100  51.751  1.00  1.01           H  
ATOM   6019 2HD  ARG A 376     -72.757  57.212  52.216  1.00  1.01           H  
ATOM   6020  HE  ARG A 376     -71.767  54.919  53.700  1.00  1.01           H  
ATOM   6021 1HH1 ARG A 376     -74.343  57.241  53.232  1.00  1.01           H  
ATOM   6022 2HH1 ARG A 376     -74.984  57.058  54.851  1.00  1.01           H  
ATOM   6023 1HH2 ARG A 376     -72.586  54.694  55.802  1.00  1.01           H  
ATOM   6024 2HH2 ARG A 376     -73.991  55.625  56.321  1.00  1.01           H  
ATOM   6025  N   VAL A 377     -73.614  55.511  46.529  1.00  0.99           N  
ATOM   6026  CA  VAL A 377     -73.573  56.280  45.292  1.00  0.99           C  
ATOM   6027  C   VAL A 377     -74.028  55.438  44.102  1.00  0.99           C  
ATOM   6028  O   VAL A 377     -73.467  54.379  43.821  1.00  0.99           O  
ATOM   6029  CB  VAL A 377     -72.148  56.810  45.052  1.00  0.99           C  
ATOM   6030  CG1 VAL A 377     -72.133  57.596  43.784  1.00  0.99           C  
ATOM   6031  CG2 VAL A 377     -71.670  57.673  46.248  1.00  0.99           C  
ATOM   6032  H   VAL A 377     -73.162  54.593  46.569  1.00  0.99           H  
ATOM   6033  HA  VAL A 377     -74.255  57.122  45.377  1.00  0.99           H  
ATOM   6034  HB  VAL A 377     -71.478  55.971  44.938  1.00  0.99           H  
ATOM   6035 1HG1 VAL A 377     -71.137  57.958  43.592  1.00  0.99           H  
ATOM   6036 2HG1 VAL A 377     -72.456  56.971  42.956  1.00  0.99           H  
ATOM   6037 3HG1 VAL A 377     -72.815  58.434  43.889  1.00  0.99           H  
ATOM   6038 1HG2 VAL A 377     -70.668  58.025  46.068  1.00  0.99           H  
ATOM   6039 2HG2 VAL A 377     -72.323  58.520  46.382  1.00  0.99           H  
ATOM   6040 3HG2 VAL A 377     -71.668  57.078  47.156  1.00  0.99           H  
ATOM   6041  N   HIS A 378     -75.040  55.907  43.382  1.00  0.98           N  
ATOM   6042  CA  HIS A 378     -75.540  55.132  42.258  1.00  0.98           C  
ATOM   6043  C   HIS A 378     -74.749  55.457  41.003  1.00  0.98           C  
ATOM   6044  O   HIS A 378     -74.141  56.521  40.916  1.00  0.98           O  
ATOM   6045  CB  HIS A 378     -77.023  55.398  42.032  1.00  0.98           C  
ATOM   6046  CG  HIS A 378     -77.855  55.035  43.190  1.00  0.98           C  
ATOM   6047  ND1 HIS A 378     -77.979  53.741  43.658  1.00  0.98           N  
ATOM   6048  CD2 HIS A 378     -78.609  55.805  43.986  1.00  0.98           C  
ATOM   6049  CE1 HIS A 378     -78.781  53.735  44.709  1.00  0.98           C  
ATOM   6050  NE2 HIS A 378     -79.189  54.980  44.933  1.00  0.98           N  
ATOM   6051  H   HIS A 378     -75.472  56.805  43.609  1.00  0.98           H  
ATOM   6052  HA  HIS A 378     -75.417  54.069  42.464  1.00  0.98           H  
ATOM   6053 1HB  HIS A 378     -77.182  56.446  41.827  1.00  0.98           H  
ATOM   6054 2HB  HIS A 378     -77.370  54.838  41.166  1.00  0.98           H  
ATOM   6055  HD1 HIS A 378     -77.530  52.927  43.286  1.00  0.98           H  
ATOM   6056  HD2 HIS A 378     -78.805  56.882  43.984  1.00  0.98           H  
ATOM   6057  HE1 HIS A 378     -79.006  52.804  45.230  1.00  0.98           H  
ATOM   6058  N   GLY A 379     -74.781  54.557  40.020  1.00  0.99           N  
ATOM   6059  CA  GLY A 379     -74.118  54.797  38.732  1.00  0.99           C  
ATOM   6060  C   GLY A 379     -72.655  54.346  38.682  1.00  0.99           C  
ATOM   6061  O   GLY A 379     -71.975  54.532  37.671  1.00  0.99           O  
ATOM   6062  H   GLY A 379     -75.285  53.692  40.156  1.00  0.99           H  
ATOM   6063 1HA  GLY A 379     -74.675  54.284  37.948  1.00  0.99           H  
ATOM   6064 2HA  GLY A 379     -74.171  55.859  38.501  1.00  0.99           H  
ATOM   6065  N   LEU A 380     -72.172  53.743  39.760  1.00  1.02           N  
ATOM   6066  CA  LEU A 380     -70.798  53.275  39.799  1.00  1.02           C  
ATOM   6067  C   LEU A 380     -70.766  51.771  39.590  1.00  1.02           C  
ATOM   6068  O   LEU A 380     -71.626  51.057  40.107  1.00  1.02           O  
ATOM   6069  CB  LEU A 380     -70.183  53.600  41.157  1.00  1.02           C  
ATOM   6070  CG  LEU A 380     -70.205  55.055  41.552  1.00  1.02           C  
ATOM   6071  CD1 LEU A 380     -69.614  55.160  42.915  1.00  1.02           C  
ATOM   6072  CD2 LEU A 380     -69.445  55.888  40.540  1.00  1.02           C  
ATOM   6073  H   LEU A 380     -72.768  53.622  40.565  1.00  1.02           H  
ATOM   6074  HA  LEU A 380     -70.226  53.758  39.007  1.00  1.02           H  
ATOM   6075 1HB  LEU A 380     -70.731  53.049  41.922  1.00  1.02           H  
ATOM   6076 2HB  LEU A 380     -69.148  53.259  41.164  1.00  1.02           H  
ATOM   6077  HG  LEU A 380     -71.241  55.406  41.598  1.00  1.02           H  
ATOM   6078 1HD1 LEU A 380     -69.629  56.179  43.245  1.00  1.02           H  
ATOM   6079 2HD1 LEU A 380     -70.197  54.546  43.605  1.00  1.02           H  
ATOM   6080 3HD1 LEU A 380     -68.592  54.804  42.886  1.00  1.02           H  
ATOM   6081 1HD2 LEU A 380     -69.468  56.931  40.832  1.00  1.02           H  
ATOM   6082 2HD2 LEU A 380     -68.413  55.544  40.496  1.00  1.02           H  
ATOM   6083 3HD2 LEU A 380     -69.907  55.781  39.555  1.00  1.02           H  
ATOM   6084  N   LYS A 381     -69.768  51.275  38.868  1.00  1.06           N  
ATOM   6085  CA  LYS A 381     -69.634  49.832  38.732  1.00  1.06           C  
ATOM   6086  C   LYS A 381     -68.160  49.416  38.718  1.00  1.06           C  
ATOM   6087  O   LYS A 381     -67.382  49.997  37.966  1.00  1.06           O  
ATOM   6088  CB  LYS A 381     -70.303  49.370  37.433  1.00  1.06           C  
ATOM   6089  CG  LYS A 381     -70.290  47.866  37.210  1.00  1.06           C  
ATOM   6090  CD  LYS A 381     -71.026  47.487  35.941  1.00  1.06           C  
ATOM   6091  CE  LYS A 381     -70.980  45.985  35.711  1.00  1.06           C  
ATOM   6092  NZ  LYS A 381     -71.706  45.593  34.469  1.00  1.06           N  
ATOM   6093  H   LYS A 381     -69.100  51.895  38.429  1.00  1.06           H  
ATOM   6094  HA  LYS A 381     -70.160  49.386  39.563  1.00  1.06           H  
ATOM   6095 1HB  LYS A 381     -71.346  49.696  37.429  1.00  1.06           H  
ATOM   6096 2HB  LYS A 381     -69.811  49.839  36.581  1.00  1.06           H  
ATOM   6097 1HG  LYS A 381     -69.257  47.513  37.144  1.00  1.06           H  
ATOM   6098 2HG  LYS A 381     -70.771  47.371  38.046  1.00  1.06           H  
ATOM   6099 1HD  LYS A 381     -72.066  47.811  36.011  1.00  1.06           H  
ATOM   6100 2HD  LYS A 381     -70.561  47.989  35.093  1.00  1.06           H  
ATOM   6101 1HE  LYS A 381     -69.939  45.669  35.630  1.00  1.06           H  
ATOM   6102 2HE  LYS A 381     -71.436  45.479  36.563  1.00  1.06           H  
ATOM   6103 1HZ  LYS A 381     -71.654  44.591  34.349  1.00  1.06           H  
ATOM   6104 2HZ  LYS A 381     -72.674  45.873  34.543  1.00  1.06           H  
ATOM   6105 3HZ  LYS A 381     -71.283  46.049  33.674  1.00  1.06           H  
ATOM   6106  N   PRO A 382     -67.752  48.417  39.522  1.00  1.10           N  
ATOM   6107  CA  PRO A 382     -66.422  47.842  39.552  1.00  1.10           C  
ATOM   6108  C   PRO A 382     -66.132  46.890  38.399  1.00  1.10           C  
ATOM   6109  O   PRO A 382     -67.032  46.211  37.904  1.00  1.10           O  
ATOM   6110  CB  PRO A 382     -66.434  47.092  40.886  1.00  1.10           C  
ATOM   6111  CG  PRO A 382     -67.864  46.706  41.107  1.00  1.10           C  
ATOM   6112  CD  PRO A 382     -68.672  47.836  40.534  1.00  1.10           C  
ATOM   6113  HA  PRO A 382     -65.683  48.657  39.567  1.00  1.10           H  
ATOM   6114 1HB  PRO A 382     -65.803  46.205  40.800  1.00  1.10           H  
ATOM   6115 2HB  PRO A 382     -66.020  47.725  41.689  1.00  1.10           H  
ATOM   6116 1HG  PRO A 382     -68.072  45.746  40.610  1.00  1.10           H  
ATOM   6117 2HG  PRO A 382     -68.053  46.555  42.181  1.00  1.10           H  
ATOM   6118 1HD  PRO A 382     -69.561  47.392  40.075  1.00  1.10           H  
ATOM   6119 2HD  PRO A 382     -68.914  48.578  41.317  1.00  1.10           H  
ATOM   6120  N   GLU A 383     -64.853  46.777  38.053  1.00  1.11           N  
ATOM   6121  CA  GLU A 383     -64.336  45.740  37.155  1.00  1.11           C  
ATOM   6122  C   GLU A 383     -62.826  45.628  37.420  1.00  1.11           C  
ATOM   6123  O   GLU A 383     -62.069  46.549  37.110  1.00  1.11           O  
ATOM   6124  CB  GLU A 383     -64.664  46.064  35.688  1.00  1.11           C  
ATOM   6125  CG  GLU A 383     -64.266  44.966  34.694  1.00  1.11           C  
ATOM   6126  CD  GLU A 383     -64.752  45.203  33.243  1.00  1.11           C  
ATOM   6127  OE1 GLU A 383     -65.354  46.233  32.954  1.00  1.11           O  
ATOM   6128  OE2 GLU A 383     -64.497  44.347  32.426  1.00  1.11           O  
ATOM   6129  H   GLU A 383     -64.197  47.417  38.478  1.00  1.11           H  
ATOM   6130  HA  GLU A 383     -64.802  44.786  37.406  1.00  1.11           H  
ATOM   6131 1HB  GLU A 383     -65.732  46.248  35.575  1.00  1.11           H  
ATOM   6132 2HB  GLU A 383     -64.143  46.969  35.393  1.00  1.11           H  
ATOM   6133 1HG  GLU A 383     -63.175  44.893  34.684  1.00  1.11           H  
ATOM   6134 2HG  GLU A 383     -64.659  44.017  35.051  1.00  1.11           H  
ATOM   6135  N   LYS A 384     -62.379  44.507  37.975  1.00  1.09           N  
ATOM   6136  CA  LYS A 384     -60.989  44.387  38.443  1.00  1.09           C  
ATOM   6137  C   LYS A 384     -59.911  44.672  37.397  1.00  1.09           C  
ATOM   6138  O   LYS A 384     -59.052  45.536  37.592  1.00  1.09           O  
ATOM   6139  CB  LYS A 384     -60.774  42.971  38.993  1.00  1.09           C  
ATOM   6140  CG  LYS A 384     -59.393  42.659  39.617  1.00  1.09           C  
ATOM   6141  CD  LYS A 384     -59.379  41.207  40.168  1.00  1.09           C  
ATOM   6142  CE  LYS A 384     -58.118  40.866  40.985  1.00  1.09           C  
ATOM   6143  NZ  LYS A 384     -56.886  40.717  40.153  1.00  1.09           N  
ATOM   6144  H   LYS A 384     -63.026  43.750  38.146  1.00  1.09           H  
ATOM   6145  HA  LYS A 384     -60.850  45.100  39.258  1.00  1.09           H  
ATOM   6146 1HB  LYS A 384     -61.531  42.754  39.728  1.00  1.09           H  
ATOM   6147 2HB  LYS A 384     -60.908  42.258  38.185  1.00  1.09           H  
ATOM   6148 1HG  LYS A 384     -58.609  42.765  38.864  1.00  1.09           H  
ATOM   6149 2HG  LYS A 384     -59.185  43.354  40.431  1.00  1.09           H  
ATOM   6150 1HD  LYS A 384     -60.250  41.059  40.806  1.00  1.09           H  
ATOM   6151 2HD  LYS A 384     -59.446  40.512  39.334  1.00  1.09           H  
ATOM   6152 1HE  LYS A 384     -57.949  41.660  41.713  1.00  1.09           H  
ATOM   6153 2HE  LYS A 384     -58.294  39.934  41.512  1.00  1.09           H  
ATOM   6154 1HZ  LYS A 384     -56.097  40.500  40.755  1.00  1.09           H  
ATOM   6155 2HZ  LYS A 384     -56.994  39.988  39.476  1.00  1.09           H  
ATOM   6156 3HZ  LYS A 384     -56.684  41.591  39.679  1.00  1.09           H  
ATOM   6157  N   SER A 385     -60.002  44.023  36.244  1.00  1.02           N  
ATOM   6158  CA  SER A 385     -58.950  44.108  35.229  1.00  1.02           C  
ATOM   6159  C   SER A 385     -58.707  45.497  34.628  1.00  1.02           C  
ATOM   6160  O   SER A 385     -57.692  45.712  33.965  1.00  1.02           O  
ATOM   6161  CB  SER A 385     -59.239  43.123  34.119  1.00  1.02           C  
ATOM   6162  OG  SER A 385     -60.385  43.485  33.412  1.00  1.02           O  
ATOM   6163  H   SER A 385     -60.776  43.391  36.098  1.00  1.02           H  
ATOM   6164  HA  SER A 385     -58.020  43.799  35.709  1.00  1.02           H  
ATOM   6165 1HB  SER A 385     -58.387  43.086  33.441  1.00  1.02           H  
ATOM   6166 2HB  SER A 385     -59.367  42.127  34.540  1.00  1.02           H  
ATOM   6167  HG  SER A 385     -60.232  44.387  33.118  1.00  1.02           H  
ATOM   6168  N   LYS A 386     -59.644  46.420  34.809  1.00  0.93           N  
ATOM   6169  CA  LYS A 386     -59.506  47.766  34.269  1.00  0.93           C  
ATOM   6170  C   LYS A 386     -59.180  48.784  35.350  1.00  0.93           C  
ATOM   6171  O   LYS A 386     -58.893  49.946  35.049  1.00  0.93           O  
ATOM   6172  CB  LYS A 386     -60.799  48.183  33.592  1.00  0.93           C  
ATOM   6173  CG  LYS A 386     -61.185  47.379  32.380  1.00  0.93           C  
ATOM   6174  CD  LYS A 386     -62.533  47.828  31.887  1.00  0.93           C  
ATOM   6175  CE  LYS A 386     -62.994  47.026  30.694  1.00  0.93           C  
ATOM   6176  NZ  LYS A 386     -64.422  47.304  30.389  1.00  0.93           N  
ATOM   6177  H   LYS A 386     -60.460  46.212  35.387  1.00  0.93           H  
ATOM   6178  HA  LYS A 386     -58.695  47.773  33.542  1.00  0.93           H  
ATOM   6179 1HB  LYS A 386     -61.611  48.064  34.302  1.00  0.93           H  
ATOM   6180 2HB  LYS A 386     -60.752  49.237  33.320  1.00  0.93           H  
ATOM   6181 1HG  LYS A 386     -60.444  47.504  31.590  1.00  0.93           H  
ATOM   6182 2HG  LYS A 386     -61.248  46.324  32.643  1.00  0.93           H  
ATOM   6183 1HD  LYS A 386     -63.262  47.719  32.694  1.00  0.93           H  
ATOM   6184 2HD  LYS A 386     -62.488  48.880  31.612  1.00  0.93           H  
ATOM   6185 1HE  LYS A 386     -62.389  47.284  29.828  1.00  0.93           H  
ATOM   6186 2HE  LYS A 386     -62.879  45.962  30.905  1.00  0.93           H  
ATOM   6187 1HZ  LYS A 386     -64.717  46.753  29.602  1.00  0.93           H  
ATOM   6188 2HZ  LYS A 386     -64.972  47.030  31.234  1.00  0.93           H  
ATOM   6189 3HZ  LYS A 386     -64.556  48.279  30.192  1.00  0.93           H  
ATOM   6190  N   HIS A 387     -59.310  48.375  36.609  1.00  0.84           N  
ATOM   6191  CA  HIS A 387     -59.181  49.317  37.706  1.00  0.84           C  
ATOM   6192  C   HIS A 387     -58.029  49.016  38.662  1.00  0.84           C  
ATOM   6193  O   HIS A 387     -57.559  49.896  39.383  1.00  0.84           O  
ATOM   6194  CB  HIS A 387     -60.537  49.421  38.380  1.00  0.84           C  
ATOM   6195  CG  HIS A 387     -61.531  49.943  37.357  1.00  0.84           C  
ATOM   6196  ND1 HIS A 387     -62.500  49.158  36.790  1.00  0.84           N  
ATOM   6197  CD2 HIS A 387     -61.613  51.141  36.739  1.00  0.84           C  
ATOM   6198  CE1 HIS A 387     -63.164  49.860  35.883  1.00  0.84           C  
ATOM   6199  NE2 HIS A 387     -62.637  51.064  35.826  1.00  0.84           N  
ATOM   6200  H   HIS A 387     -59.486  47.396  36.816  1.00  0.84           H  
ATOM   6201  HA  HIS A 387     -58.989  50.298  37.293  1.00  0.84           H  
ATOM   6202 1HB  HIS A 387     -60.860  48.428  38.703  1.00  0.84           H  
ATOM   6203 2HB  HIS A 387     -60.507  50.061  39.244  1.00  0.84           H  
ATOM   6204  HD1 HIS A 387     -62.644  48.174  36.971  1.00  0.84           H  
ATOM   6205  HD2 HIS A 387     -61.038  52.049  36.832  1.00  0.84           H  
ATOM   6206  HE1 HIS A 387     -63.984  49.412  35.323  1.00  0.84           H  
ATOM   6207  N   GLU A 388     -57.557  47.784  38.649  1.00  0.77           N  
ATOM   6208  CA  GLU A 388     -56.454  47.349  39.489  1.00  0.77           C  
ATOM   6209  C   GLU A 388     -55.134  48.042  39.115  1.00  0.77           C  
ATOM   6210  O   GLU A 388     -54.838  48.256  37.932  1.00  0.77           O  
ATOM   6211  CB  GLU A 388     -56.318  45.831  39.398  1.00  0.77           C  
ATOM   6212  CG  GLU A 388     -55.304  45.207  40.340  1.00  0.77           C  
ATOM   6213  CD  GLU A 388     -55.347  43.724  40.299  1.00  0.77           C  
ATOM   6214  OE1 GLU A 388     -56.015  43.196  39.440  1.00  0.77           O  
ATOM   6215  OE2 GLU A 388     -54.760  43.101  41.148  1.00  0.77           O  
ATOM   6216  H   GLU A 388     -58.010  47.085  38.066  1.00  0.77           H  
ATOM   6217  HA  GLU A 388     -56.691  47.608  40.521  1.00  0.77           H  
ATOM   6218 1HB  GLU A 388     -57.288  45.378  39.614  1.00  0.77           H  
ATOM   6219 2HB  GLU A 388     -56.062  45.553  38.373  1.00  0.77           H  
ATOM   6220 1HG  GLU A 388     -54.303  45.533  40.063  1.00  0.77           H  
ATOM   6221 2HG  GLU A 388     -55.506  45.547  41.352  1.00  0.77           H  
ATOM   6222  N   THR A 389     -54.356  48.408  40.134  1.00  0.71           N  
ATOM   6223  CA  THR A 389     -53.021  48.985  39.950  1.00  0.71           C  
ATOM   6224  C   THR A 389     -51.957  47.896  39.827  1.00  0.71           C  
ATOM   6225  O   THR A 389     -51.926  46.965  40.646  1.00  0.71           O  
ATOM   6226  CB  THR A 389     -52.651  49.928  41.111  1.00  0.71           C  
ATOM   6227  OG1 THR A 389     -53.519  51.077  41.120  1.00  0.71           O  
ATOM   6228  CG2 THR A 389     -51.186  50.314  41.077  1.00  0.71           C  
ATOM   6229  H   THR A 389     -54.686  48.242  41.076  1.00  0.71           H  
ATOM   6230  HA  THR A 389     -53.021  49.563  39.026  1.00  0.71           H  
ATOM   6231  HB  THR A 389     -52.821  49.398  42.038  1.00  0.71           H  
ATOM   6232  HG1 THR A 389     -54.410  50.818  41.392  1.00  0.71           H  
ATOM   6233 1HG2 THR A 389     -50.951  50.941  41.927  1.00  0.71           H  
ATOM   6234 2HG2 THR A 389     -50.598  49.419  41.122  1.00  0.71           H  
ATOM   6235 3HG2 THR A 389     -50.938  50.819  40.199  1.00  0.71           H  
ATOM   6236  N   PHE A 390     -51.094  48.012  38.803  1.00  0.69           N  
ATOM   6237  CA  PHE A 390     -50.034  47.019  38.622  1.00  0.69           C  
ATOM   6238  C   PHE A 390     -48.790  47.554  37.925  1.00  0.69           C  
ATOM   6239  O   PHE A 390     -48.838  48.531  37.174  1.00  0.69           O  
ATOM   6240  CB  PHE A 390     -50.522  45.844  37.766  1.00  0.69           C  
ATOM   6241  CG  PHE A 390     -50.754  46.159  36.322  1.00  0.69           C  
ATOM   6242  CD1 PHE A 390     -49.726  45.970  35.407  1.00  0.69           C  
ATOM   6243  CD2 PHE A 390     -51.967  46.622  35.863  1.00  0.69           C  
ATOM   6244  CE1 PHE A 390     -49.899  46.237  34.066  1.00  0.69           C  
ATOM   6245  CE2 PHE A 390     -52.145  46.893  34.512  1.00  0.69           C  
ATOM   6246  CZ  PHE A 390     -51.106  46.702  33.617  1.00  0.69           C  
ATOM   6247  H   PHE A 390     -51.172  48.823  38.190  1.00  0.69           H  
ATOM   6248  HA  PHE A 390     -49.739  46.662  39.602  1.00  0.69           H  
ATOM   6249 1HB  PHE A 390     -49.794  45.034  37.824  1.00  0.69           H  
ATOM   6250 2HB  PHE A 390     -51.460  45.475  38.175  1.00  0.69           H  
ATOM   6251  HD1 PHE A 390     -48.766  45.600  35.768  1.00  0.69           H  
ATOM   6252  HD2 PHE A 390     -52.790  46.775  36.571  1.00  0.69           H  
ATOM   6253  HE1 PHE A 390     -49.075  46.080  33.366  1.00  0.69           H  
ATOM   6254  HE2 PHE A 390     -53.102  47.258  34.156  1.00  0.69           H  
ATOM   6255  HZ  PHE A 390     -51.249  46.918  32.560  1.00  0.69           H  
ATOM   6256  N   LEU A 391     -47.676  46.851  38.112  1.00  0.69           N  
ATOM   6257  CA  LEU A 391     -46.442  47.158  37.400  1.00  0.69           C  
ATOM   6258  C   LEU A 391     -45.824  45.880  36.813  1.00  0.69           C  
ATOM   6259  O   LEU A 391     -45.830  44.829  37.455  1.00  0.69           O  
ATOM   6260  CB  LEU A 391     -45.476  47.849  38.373  1.00  0.69           C  
ATOM   6261  CG  LEU A 391     -45.984  49.219  38.961  1.00  0.69           C  
ATOM   6262  CD1 LEU A 391     -45.099  49.656  40.057  1.00  0.69           C  
ATOM   6263  CD2 LEU A 391     -45.998  50.268  37.879  1.00  0.69           C  
ATOM   6264  H   LEU A 391     -47.701  46.082  38.777  1.00  0.69           H  
ATOM   6265  HA  LEU A 391     -46.665  47.833  36.577  1.00  0.69           H  
ATOM   6266 1HB  LEU A 391     -45.281  47.176  39.209  1.00  0.69           H  
ATOM   6267 2HB  LEU A 391     -44.533  48.037  37.853  1.00  0.69           H  
ATOM   6268  HG  LEU A 391     -46.977  49.097  39.361  1.00  0.69           H  
ATOM   6269 1HD1 LEU A 391     -45.454  50.601  40.466  1.00  0.69           H  
ATOM   6270 2HD1 LEU A 391     -45.086  48.901  40.843  1.00  0.69           H  
ATOM   6271 3HD1 LEU A 391     -44.122  49.789  39.650  1.00  0.69           H  
ATOM   6272 1HD2 LEU A 391     -46.352  51.213  38.291  1.00  0.69           H  
ATOM   6273 2HD2 LEU A 391     -44.989  50.400  37.490  1.00  0.69           H  
ATOM   6274 3HD2 LEU A 391     -46.655  49.953  37.086  1.00  0.69           H  
ATOM   6275  N   GLU A 392     -45.271  45.969  35.606  1.00  0.72           N  
ATOM   6276  CA  GLU A 392     -44.576  44.849  34.962  1.00  0.72           C  
ATOM   6277  C   GLU A 392     -43.086  45.162  34.843  1.00  0.72           C  
ATOM   6278  O   GLU A 392     -42.657  45.986  34.012  1.00  0.72           O  
ATOM   6279  CB  GLU A 392     -45.220  44.515  33.626  1.00  0.72           C  
ATOM   6280  CG  GLU A 392     -46.648  44.014  33.765  1.00  0.72           C  
ATOM   6281  CD  GLU A 392     -47.285  43.719  32.462  1.00  0.72           C  
ATOM   6282  OE1 GLU A 392     -46.806  44.196  31.488  1.00  0.72           O  
ATOM   6283  OE2 GLU A 392     -48.261  43.011  32.415  1.00  0.72           O  
ATOM   6284  H   GLU A 392     -45.342  46.838  35.092  1.00  0.72           H  
ATOM   6285  HA  GLU A 392     -44.677  43.975  35.593  1.00  0.72           H  
ATOM   6286 1HB  GLU A 392     -45.200  45.381  32.969  1.00  0.72           H  
ATOM   6287 2HB  GLU A 392     -44.659  43.722  33.151  1.00  0.72           H  
ATOM   6288 1HG  GLU A 392     -46.642  43.112  34.369  1.00  0.72           H  
ATOM   6289 2HG  GLU A 392     -47.222  44.760  34.287  1.00  0.72           H  
ATOM   6290  N   ILE A 393     -42.334  44.519  35.747  1.00  0.77           N  
ATOM   6291  CA  ILE A 393     -40.923  44.786  36.025  1.00  0.77           C  
ATOM   6292  C   ILE A 393     -39.979  43.730  35.450  1.00  0.77           C  
ATOM   6293  O   ILE A 393     -40.187  42.526  35.644  1.00  0.77           O  
ATOM   6294  CB  ILE A 393     -40.727  44.798  37.556  1.00  0.77           C  
ATOM   6295  CG1 ILE A 393     -41.620  45.851  38.212  1.00  0.77           C  
ATOM   6296  CG2 ILE A 393     -39.263  45.114  37.905  1.00  0.77           C  
ATOM   6297  CD1 ILE A 393     -41.719  45.690  39.708  1.00  0.77           C  
ATOM   6298  H   ILE A 393     -42.807  43.807  36.313  1.00  0.77           H  
ATOM   6299  HA  ILE A 393     -40.655  45.756  35.606  1.00  0.77           H  
ATOM   6300  HB  ILE A 393     -41.002  43.822  37.966  1.00  0.77           H  
ATOM   6301 1HG1 ILE A 393     -41.210  46.821  38.012  1.00  0.77           H  
ATOM   6302 2HG1 ILE A 393     -42.626  45.792  37.792  1.00  0.77           H  
ATOM   6303 1HG2 ILE A 393     -39.146  45.120  38.986  1.00  0.77           H  
ATOM   6304 2HG2 ILE A 393     -38.600  44.364  37.477  1.00  0.77           H  
ATOM   6305 3HG2 ILE A 393     -39.004  46.097  37.506  1.00  0.77           H  
ATOM   6306 1HD1 ILE A 393     -42.360  46.464  40.122  1.00  0.77           H  
ATOM   6307 2HD1 ILE A 393     -42.141  44.721  39.931  1.00  0.77           H  
ATOM   6308 3HD1 ILE A 393     -40.729  45.763  40.152  1.00  0.77           H  
ATOM   6309  N   GLU A 394     -38.948  44.165  34.727  1.00  0.83           N  
ATOM   6310  CA  GLU A 394     -37.986  43.208  34.188  1.00  0.83           C  
ATOM   6311  C   GLU A 394     -37.001  42.744  35.281  1.00  0.83           C  
ATOM   6312  O   GLU A 394     -36.215  43.555  35.776  1.00  0.83           O  
ATOM   6313  CB  GLU A 394     -37.228  43.825  33.012  1.00  0.83           C  
ATOM   6314  CG  GLU A 394     -36.229  42.893  32.329  1.00  0.83           C  
ATOM   6315  CD  GLU A 394     -35.504  43.507  31.156  1.00  0.83           C  
ATOM   6316  OE1 GLU A 394     -35.201  44.679  31.170  1.00  0.83           O  
ATOM   6317  OE2 GLU A 394     -35.217  42.775  30.254  1.00  0.83           O  
ATOM   6318  H   GLU A 394     -38.836  45.169  34.547  1.00  0.83           H  
ATOM   6319  HA  GLU A 394     -38.549  42.369  33.821  1.00  0.83           H  
ATOM   6320 1HB  GLU A 394     -37.944  44.137  32.260  1.00  0.83           H  
ATOM   6321 2HB  GLU A 394     -36.703  44.717  33.349  1.00  0.83           H  
ATOM   6322 1HG  GLU A 394     -35.496  42.572  33.055  1.00  0.83           H  
ATOM   6323 2HG  GLU A 394     -36.762  42.014  31.978  1.00  0.83           H  
ATOM   6324  N   PRO A 395     -36.886  41.429  35.568  1.00  0.88           N  
ATOM   6325  CA  PRO A 395     -36.094  40.838  36.651  1.00  0.88           C  
ATOM   6326  C   PRO A 395     -34.589  41.027  36.522  1.00  0.88           C  
ATOM   6327  O   PRO A 395     -33.844  40.720  37.451  1.00  0.88           O  
ATOM   6328  CB  PRO A 395     -36.471  39.358  36.582  1.00  0.88           C  
ATOM   6329  CG  PRO A 395     -36.905  39.122  35.159  1.00  0.88           C  
ATOM   6330  CD  PRO A 395     -37.581  40.406  34.737  1.00  0.88           C  
ATOM   6331  HA  PRO A 395     -36.430  41.275  37.588  1.00  0.88           H  
ATOM   6332 1HB  PRO A 395     -35.608  38.746  36.876  1.00  0.88           H  
ATOM   6333 2HB  PRO A 395     -37.259  39.159  37.312  1.00  0.88           H  
ATOM   6334 1HG  PRO A 395     -36.036  38.875  34.533  1.00  0.88           H  
ATOM   6335 2HG  PRO A 395     -37.588  38.258  35.112  1.00  0.88           H  
ATOM   6336 1HD  PRO A 395     -37.389  40.539  33.666  1.00  0.88           H  
ATOM   6337 2HD  PRO A 395     -38.658  40.367  34.973  1.00  0.88           H  
ATOM   6338  N   ILE A 396     -34.161  41.467  35.349  1.00  0.91           N  
ATOM   6339  CA  ILE A 396     -32.774  41.721  35.011  1.00  0.91           C  
ATOM   6340  C   ILE A 396     -32.358  43.188  35.195  1.00  0.91           C  
ATOM   6341  O   ILE A 396     -31.175  43.466  35.416  1.00  0.91           O  
ATOM   6342  CB  ILE A 396     -32.480  41.292  33.564  1.00  0.91           C  
ATOM   6343  CG1 ILE A 396     -32.835  39.822  33.389  1.00  0.91           C  
ATOM   6344  CG2 ILE A 396     -31.035  41.548  33.228  1.00  0.91           C  
ATOM   6345  CD1 ILE A 396     -32.123  38.901  34.344  1.00  0.91           C  
ATOM   6346  H   ILE A 396     -34.846  41.670  34.641  1.00  0.91           H  
ATOM   6347  HA  ILE A 396     -32.154  41.117  35.673  1.00  0.91           H  
ATOM   6348  HB  ILE A 396     -33.112  41.861  32.879  1.00  0.91           H  
ATOM   6349 1HG1 ILE A 396     -33.907  39.707  33.523  1.00  0.91           H  
ATOM   6350 2HG1 ILE A 396     -32.582  39.524  32.374  1.00  0.91           H  
ATOM   6351 1HG2 ILE A 396     -30.845  41.244  32.211  1.00  0.91           H  
ATOM   6352 2HG2 ILE A 396     -30.826  42.610  33.339  1.00  0.91           H  
ATOM   6353 3HG2 ILE A 396     -30.396  40.979  33.900  1.00  0.91           H  
ATOM   6354 1HD1 ILE A 396     -32.432  37.874  34.152  1.00  0.91           H  
ATOM   6355 2HD1 ILE A 396     -31.046  38.989  34.203  1.00  0.91           H  
ATOM   6356 3HD1 ILE A 396     -32.379  39.170  35.370  1.00  0.91           H  
ATOM   6357  N   THR A 397     -33.281  44.133  34.959  1.00  0.92           N  
ATOM   6358  CA  THR A 397     -32.900  45.550  34.972  1.00  0.92           C  
ATOM   6359  C   THR A 397     -33.677  46.410  35.967  1.00  0.92           C  
ATOM   6360  O   THR A 397     -33.235  47.501  36.317  1.00  0.92           O  
ATOM   6361  CB  THR A 397     -33.121  46.175  33.597  1.00  0.92           C  
ATOM   6362  OG1 THR A 397     -34.542  46.173  33.339  1.00  0.92           O  
ATOM   6363  CG2 THR A 397     -32.397  45.352  32.517  1.00  0.92           C  
ATOM   6364  H   THR A 397     -34.255  43.866  34.833  1.00  0.92           H  
ATOM   6365  HA  THR A 397     -31.851  45.614  35.242  1.00  0.92           H  
ATOM   6366  HB  THR A 397     -32.746  47.198  33.581  1.00  0.92           H  
ATOM   6367  HG1 THR A 397     -34.716  45.826  32.434  1.00  0.92           H  
ATOM   6368 1HG2 THR A 397     -32.579  45.797  31.539  1.00  0.92           H  
ATOM   6369 2HG2 THR A 397     -31.325  45.340  32.719  1.00  0.92           H  
ATOM   6370 3HG2 THR A 397     -32.777  44.334  32.517  1.00  0.92           H  
ATOM   6371  N   GLY A 398     -34.851  45.942  36.390  1.00  0.91           N  
ATOM   6372  CA  GLY A 398     -35.695  46.711  37.296  1.00  0.91           C  
ATOM   6373  C   GLY A 398     -36.549  47.748  36.561  1.00  0.91           C  
ATOM   6374  O   GLY A 398     -37.295  48.522  37.169  1.00  0.91           O  
ATOM   6375  H   GLY A 398     -35.193  45.041  36.084  1.00  0.91           H  
ATOM   6376 1HA  GLY A 398     -36.331  46.029  37.859  1.00  0.91           H  
ATOM   6377 2HA  GLY A 398     -35.055  47.203  38.013  1.00  0.91           H  
ATOM   6378  N   VAL A 399     -36.443  47.794  35.241  1.00  0.88           N  
ATOM   6379  CA  VAL A 399     -37.199  48.778  34.492  1.00  0.88           C  
ATOM   6380  C   VAL A 399     -38.634  48.340  34.270  1.00  0.88           C  
ATOM   6381  O   VAL A 399     -38.894  47.184  33.911  1.00  0.88           O  
ATOM   6382  CB  VAL A 399     -36.501  49.052  33.144  1.00  0.88           C  
ATOM   6383  CG1 VAL A 399     -37.337  49.997  32.270  1.00  0.88           C  
ATOM   6384  CG2 VAL A 399     -35.127  49.671  33.422  1.00  0.88           C  
ATOM   6385  H   VAL A 399     -35.816  47.160  34.736  1.00  0.88           H  
ATOM   6386  HA  VAL A 399     -37.211  49.709  35.060  1.00  0.88           H  
ATOM   6387  HB  VAL A 399     -36.375  48.116  32.607  1.00  0.88           H  
ATOM   6388 1HG1 VAL A 399     -36.818  50.169  31.336  1.00  0.88           H  
ATOM   6389 2HG1 VAL A 399     -38.307  49.546  32.064  1.00  0.88           H  
ATOM   6390 3HG1 VAL A 399     -37.483  50.946  32.784  1.00  0.88           H  
ATOM   6391 1HG2 VAL A 399     -34.613  49.855  32.478  1.00  0.88           H  
ATOM   6392 2HG2 VAL A 399     -35.256  50.611  33.956  1.00  0.88           H  
ATOM   6393 3HG2 VAL A 399     -34.536  48.985  34.031  1.00  0.88           H  
ATOM   6394  N   VAL A 400     -39.583  49.238  34.538  1.00  0.84           N  
ATOM   6395  CA  VAL A 400     -40.956  48.887  34.266  1.00  0.84           C  
ATOM   6396  C   VAL A 400     -41.203  49.060  32.781  1.00  0.84           C  
ATOM   6397  O   VAL A 400     -40.947  50.119  32.204  1.00  0.84           O  
ATOM   6398  CB  VAL A 400     -41.920  49.749  35.094  1.00  0.84           C  
ATOM   6399  CG1 VAL A 400     -43.355  49.456  34.724  1.00  0.84           C  
ATOM   6400  CG2 VAL A 400     -41.739  49.425  36.540  1.00  0.84           C  
ATOM   6401  H   VAL A 400     -39.366  50.165  34.913  1.00  0.84           H  
ATOM   6402  HA  VAL A 400     -41.116  47.846  34.532  1.00  0.84           H  
ATOM   6403  HB  VAL A 400     -41.716  50.802  34.907  1.00  0.84           H  
ATOM   6404 1HG1 VAL A 400     -44.019  50.069  35.324  1.00  0.84           H  
ATOM   6405 2HG1 VAL A 400     -43.507  49.684  33.677  1.00  0.84           H  
ATOM   6406 3HG1 VAL A 400     -43.567  48.405  34.907  1.00  0.84           H  
ATOM   6407 1HG2 VAL A 400     -42.418  50.032  37.127  1.00  0.84           H  
ATOM   6408 2HG2 VAL A 400     -41.967  48.387  36.682  1.00  0.84           H  
ATOM   6409 3HG2 VAL A 400     -40.712  49.625  36.842  1.00  0.84           H  
ATOM   6410  N   MET A 401     -41.660  47.988  32.162  1.00  0.81           N  
ATOM   6411  CA  MET A 401     -41.910  47.984  30.736  1.00  0.81           C  
ATOM   6412  C   MET A 401     -43.339  48.381  30.498  1.00  0.81           C  
ATOM   6413  O   MET A 401     -43.714  48.890  29.443  1.00  0.81           O  
ATOM   6414  CB  MET A 401     -41.664  46.615  30.181  1.00  0.81           C  
ATOM   6415  CG  MET A 401     -40.273  46.132  30.367  1.00  0.81           C  
ATOM   6416  SD  MET A 401     -39.051  47.200  29.684  1.00  0.81           S  
ATOM   6417  CE  MET A 401     -37.662  46.424  30.444  1.00  0.81           C  
ATOM   6418  H   MET A 401     -41.852  47.158  32.722  1.00  0.81           H  
ATOM   6419  HA  MET A 401     -41.260  48.711  30.251  1.00  0.81           H  
ATOM   6420 1HB  MET A 401     -42.332  45.942  30.674  1.00  0.81           H  
ATOM   6421 2HB  MET A 401     -41.889  46.601  29.121  1.00  0.81           H  
ATOM   6422 1HG  MET A 401     -40.062  45.990  31.433  1.00  0.81           H  
ATOM   6423 2HG  MET A 401     -40.180  45.183  29.863  1.00  0.81           H  
ATOM   6424 1HE  MET A 401     -36.748  46.931  30.189  1.00  0.81           H  
ATOM   6425 2HE  MET A 401     -37.784  46.453  31.526  1.00  0.81           H  
ATOM   6426 3HE  MET A 401     -37.601  45.388  30.117  1.00  0.81           H  
ATOM   6427  N   ARG A 402     -44.161  48.097  31.487  1.00  0.78           N  
ATOM   6428  CA  ARG A 402     -45.573  48.415  31.393  1.00  0.78           C  
ATOM   6429  C   ARG A 402     -46.206  48.528  32.744  1.00  0.78           C  
ATOM   6430  O   ARG A 402     -45.811  47.848  33.688  1.00  0.78           O  
ATOM   6431  CB  ARG A 402     -46.321  47.406  30.547  1.00  0.78           C  
ATOM   6432  CG  ARG A 402     -47.805  47.653  30.338  1.00  0.78           C  
ATOM   6433  CD  ARG A 402     -48.371  46.802  29.257  1.00  0.78           C  
ATOM   6434  NE  ARG A 402     -48.473  45.407  29.605  1.00  0.78           N  
ATOM   6435  CZ  ARG A 402     -49.072  44.477  28.847  1.00  0.78           C  
ATOM   6436  NH1 ARG A 402     -49.606  44.816  27.682  1.00  0.78           N  
ATOM   6437  NH2 ARG A 402     -49.119  43.224  29.283  1.00  0.78           N  
ATOM   6438  H   ARG A 402     -43.788  47.633  32.320  1.00  0.78           H  
ATOM   6439  HA  ARG A 402     -45.658  49.378  30.907  1.00  0.78           H  
ATOM   6440 1HB  ARG A 402     -45.901  47.431  29.563  1.00  0.78           H  
ATOM   6441 2HB  ARG A 402     -46.181  46.418  30.947  1.00  0.78           H  
ATOM   6442 1HG  ARG A 402     -48.345  47.424  31.256  1.00  0.78           H  
ATOM   6443 2HG  ARG A 402     -47.978  48.680  30.062  1.00  0.78           H  
ATOM   6444 1HD  ARG A 402     -49.359  47.164  28.984  1.00  0.78           H  
ATOM   6445 2HD  ARG A 402     -47.721  46.866  28.406  1.00  0.78           H  
ATOM   6446  HE  ARG A 402     -48.031  45.084  30.466  1.00  0.78           H  
ATOM   6447 1HH1 ARG A 402     -49.540  45.794  27.345  1.00  0.78           H  
ATOM   6448 2HH1 ARG A 402     -50.058  44.121  27.109  1.00  0.78           H  
ATOM   6449 1HH2 ARG A 402     -48.707  43.000  30.211  1.00  0.78           H  
ATOM   6450 2HH2 ARG A 402     -49.559  42.507  28.729  1.00  0.78           H  
ATOM   6451  N   GLY A 403     -47.191  49.384  32.853  1.00  0.77           N  
ATOM   6452  CA  GLY A 403     -47.886  49.443  34.118  1.00  0.77           C  
ATOM   6453  C   GLY A 403     -49.044  50.399  34.126  1.00  0.77           C  
ATOM   6454  O   GLY A 403     -49.303  51.116  33.148  1.00  0.77           O  
ATOM   6455  H   GLY A 403     -47.441  49.968  32.051  1.00  0.77           H  
ATOM   6456 1HA  GLY A 403     -48.234  48.451  34.392  1.00  0.77           H  
ATOM   6457 2HA  GLY A 403     -47.181  49.741  34.886  1.00  0.77           H  
ATOM   6458  N   ALA A 404     -49.729  50.411  35.259  1.00  0.77           N  
ATOM   6459  CA  ALA A 404     -50.872  51.261  35.456  1.00  0.77           C  
ATOM   6460  C   ALA A 404     -51.071  51.613  36.920  1.00  0.77           C  
ATOM   6461  O   ALA A 404     -51.198  50.731  37.770  1.00  0.77           O  
ATOM   6462  CB  ALA A 404     -52.107  50.558  34.953  1.00  0.77           C  
ATOM   6463  H   ALA A 404     -49.441  49.783  36.003  1.00  0.77           H  
ATOM   6464  HA  ALA A 404     -50.717  52.172  34.898  1.00  0.77           H  
ATOM   6465 1HB  ALA A 404     -52.958  51.220  35.086  1.00  0.77           H  
ATOM   6466 2HB  ALA A 404     -51.992  50.314  33.898  1.00  0.77           H  
ATOM   6467 3HB  ALA A 404     -52.261  49.648  35.522  1.00  0.77           H  
ATOM   6468  N   GLN A 405     -51.181  52.909  37.206  1.00  0.77           N  
ATOM   6469  CA  GLN A 405     -51.469  53.376  38.563  1.00  0.77           C  
ATOM   6470  C   GLN A 405     -52.842  53.985  38.539  1.00  0.77           C  
ATOM   6471  O   GLN A 405     -53.087  54.982  37.852  1.00  0.77           O  
ATOM   6472  CB  GLN A 405     -50.423  54.362  39.070  1.00  0.77           C  
ATOM   6473  CG  GLN A 405     -50.660  54.944  40.480  1.00  0.77           C  
ATOM   6474  CD  GLN A 405     -50.484  53.911  41.602  1.00  0.77           C  
ATOM   6475  OE1 GLN A 405     -49.389  53.356  41.788  1.00  0.77           O  
ATOM   6476  NE2 GLN A 405     -51.542  53.675  42.368  1.00  0.77           N  
ATOM   6477  H   GLN A 405     -51.034  53.582  36.456  1.00  0.77           H  
ATOM   6478  HA  GLN A 405     -51.511  52.543  39.233  1.00  0.77           H  
ATOM   6479 1HB  GLN A 405     -49.451  53.872  39.083  1.00  0.77           H  
ATOM   6480 2HB  GLN A 405     -50.347  55.194  38.381  1.00  0.77           H  
ATOM   6481 1HG  GLN A 405     -49.951  55.755  40.648  1.00  0.77           H  
ATOM   6482 2HG  GLN A 405     -51.684  55.328  40.532  1.00  0.77           H  
ATOM   6483 1HE2 GLN A 405     -51.486  53.016  43.115  1.00  0.77           H  
ATOM   6484 2HE2 GLN A 405     -52.403  54.160  42.199  1.00  0.77           H  
ATOM   6485  N   ARG A 406     -53.770  53.329  39.218  1.00  0.77           N  
ATOM   6486  CA  ARG A 406     -55.155  53.736  39.142  1.00  0.77           C  
ATOM   6487  C   ARG A 406     -55.720  54.110  40.510  1.00  0.77           C  
ATOM   6488  O   ARG A 406     -55.639  53.327  41.463  1.00  0.77           O  
ATOM   6489  CB  ARG A 406     -55.935  52.606  38.495  1.00  0.77           C  
ATOM   6490  CG  ARG A 406     -55.510  52.317  37.037  1.00  0.77           C  
ATOM   6491  CD  ARG A 406     -56.455  51.411  36.370  1.00  0.77           C  
ATOM   6492  NE  ARG A 406     -56.177  51.227  34.951  1.00  0.77           N  
ATOM   6493  CZ  ARG A 406     -55.584  50.160  34.375  1.00  0.77           C  
ATOM   6494  NH1 ARG A 406     -55.207  49.095  35.064  1.00  0.77           N  
ATOM   6495  NH2 ARG A 406     -55.392  50.175  33.066  1.00  0.77           N  
ATOM   6496  H   ARG A 406     -53.525  52.522  39.787  1.00  0.77           H  
ATOM   6497  HA  ARG A 406     -55.224  54.611  38.504  1.00  0.77           H  
ATOM   6498 1HB  ARG A 406     -55.774  51.692  39.064  1.00  0.77           H  
ATOM   6499 2HB  ARG A 406     -56.963  52.801  38.494  1.00  0.77           H  
ATOM   6500 1HG  ARG A 406     -55.462  53.242  36.479  1.00  0.77           H  
ATOM   6501 2HG  ARG A 406     -54.529  51.838  37.035  1.00  0.77           H  
ATOM   6502 1HD  ARG A 406     -56.390  50.436  36.843  1.00  0.77           H  
ATOM   6503 2HD  ARG A 406     -57.458  51.796  36.472  1.00  0.77           H  
ATOM   6504  HE  ARG A 406     -56.436  51.991  34.338  1.00  0.77           H  
ATOM   6505 1HH1 ARG A 406     -55.326  49.020  36.089  1.00  0.77           H  
ATOM   6506 2HH1 ARG A 406     -54.805  48.320  34.571  1.00  0.77           H  
ATOM   6507 1HH2 ARG A 406     -55.683  50.980  32.525  1.00  0.77           H  
ATOM   6508 2HH2 ARG A 406     -54.963  49.386  32.611  1.00  0.77           H  
ATOM   6509  N   VAL A 407     -56.282  55.323  40.604  1.00  0.78           N  
ATOM   6510  CA  VAL A 407     -56.811  55.822  41.875  1.00  0.78           C  
ATOM   6511  C   VAL A 407     -58.009  56.741  41.718  1.00  0.78           C  
ATOM   6512  O   VAL A 407     -58.085  57.559  40.798  1.00  0.78           O  
ATOM   6513  CB  VAL A 407     -55.693  56.600  42.618  1.00  0.78           C  
ATOM   6514  CG1 VAL A 407     -55.296  57.827  41.787  1.00  0.78           C  
ATOM   6515  CG2 VAL A 407     -56.131  57.034  44.044  1.00  0.78           C  
ATOM   6516  H   VAL A 407     -56.315  55.909  39.768  1.00  0.78           H  
ATOM   6517  HA  VAL A 407     -57.117  54.968  42.483  1.00  0.78           H  
ATOM   6518  HB  VAL A 407     -54.821  55.955  42.696  1.00  0.78           H  
ATOM   6519 1HG1 VAL A 407     -54.481  58.365  42.281  1.00  0.78           H  
ATOM   6520 2HG1 VAL A 407     -54.966  57.507  40.794  1.00  0.78           H  
ATOM   6521 3HG1 VAL A 407     -56.158  58.488  41.689  1.00  0.78           H  
ATOM   6522 1HG2 VAL A 407     -55.306  57.555  44.522  1.00  0.78           H  
ATOM   6523 2HG2 VAL A 407     -56.980  57.700  44.002  1.00  0.78           H  
ATOM   6524 3HG2 VAL A 407     -56.392  56.153  44.629  1.00  0.78           H  
ATOM   6525  N   GLN A 408     -58.916  56.636  42.663  1.00  0.79           N  
ATOM   6526  CA  GLN A 408     -60.058  57.509  42.751  1.00  0.79           C  
ATOM   6527  C   GLN A 408     -59.884  58.513  43.861  1.00  0.79           C  
ATOM   6528  O   GLN A 408     -59.505  58.175  44.990  1.00  0.79           O  
ATOM   6529  CB  GLN A 408     -61.339  56.743  43.044  1.00  0.79           C  
ATOM   6530  CG  GLN A 408     -62.602  57.557  43.053  1.00  0.79           C  
ATOM   6531  CD  GLN A 408     -63.822  56.661  43.261  1.00  0.79           C  
ATOM   6532  OE1 GLN A 408     -64.034  56.035  44.309  1.00  0.79           O  
ATOM   6533  NE2 GLN A 408     -64.630  56.582  42.227  1.00  0.79           N  
ATOM   6534  H   GLN A 408     -58.798  55.928  43.369  1.00  0.79           H  
ATOM   6535  HA  GLN A 408     -60.167  58.046  41.820  1.00  0.79           H  
ATOM   6536 1HB  GLN A 408     -61.486  56.011  42.343  1.00  0.79           H  
ATOM   6537 2HB  GLN A 408     -61.253  56.252  44.009  1.00  0.79           H  
ATOM   6538 1HG  GLN A 408     -62.567  58.282  43.859  1.00  0.79           H  
ATOM   6539 2HG  GLN A 408     -62.700  58.067  42.093  1.00  0.79           H  
ATOM   6540 1HE2 GLN A 408     -65.441  56.009  42.256  1.00  0.79           H  
ATOM   6541 2HE2 GLN A 408     -64.401  57.079  41.392  1.00  0.79           H  
ATOM   6542  N   ILE A 409     -60.177  59.749  43.538  1.00  0.81           N  
ATOM   6543  CA  ILE A 409     -60.194  60.785  44.522  1.00  0.81           C  
ATOM   6544  C   ILE A 409     -61.649  60.995  44.894  1.00  0.81           C  
ATOM   6545  O   ILE A 409     -62.508  61.239  44.025  1.00  0.81           O  
ATOM   6546  CB  ILE A 409     -59.531  62.065  44.002  1.00  0.81           C  
ATOM   6547  CG1 ILE A 409     -58.073  61.745  43.534  1.00  0.81           C  
ATOM   6548  CG2 ILE A 409     -59.538  63.104  45.087  1.00  0.81           C  
ATOM   6549  CD1 ILE A 409     -57.165  61.160  44.644  1.00  0.81           C  
ATOM   6550  H   ILE A 409     -60.427  59.964  42.581  1.00  0.81           H  
ATOM   6551  HA  ILE A 409     -59.655  60.458  45.411  1.00  0.81           H  
ATOM   6552  HB  ILE A 409     -60.083  62.434  43.135  1.00  0.81           H  
ATOM   6553 1HG1 ILE A 409     -58.122  61.022  42.713  1.00  0.81           H  
ATOM   6554 2HG1 ILE A 409     -57.616  62.660  43.159  1.00  0.81           H  
ATOM   6555 1HG2 ILE A 409     -59.074  64.019  44.731  1.00  0.81           H  
ATOM   6556 2HG2 ILE A 409     -60.565  63.312  45.392  1.00  0.81           H  
ATOM   6557 3HG2 ILE A 409     -58.977  62.711  45.932  1.00  0.81           H  
ATOM   6558 1HD1 ILE A 409     -56.170  60.962  44.239  1.00  0.81           H  
ATOM   6559 2HD1 ILE A 409     -57.086  61.875  45.466  1.00  0.81           H  
ATOM   6560 3HD1 ILE A 409     -57.594  60.229  45.017  1.00  0.81           H  
ATOM   6561  N   ASN A 410     -61.920  60.834  46.182  1.00  0.84           N  
ATOM   6562  CA  ASN A 410     -63.251  60.965  46.744  1.00  0.84           C  
ATOM   6563  C   ASN A 410     -63.282  62.136  47.697  1.00  0.84           C  
ATOM   6564  O   ASN A 410     -62.281  62.461  48.348  1.00  0.84           O  
ATOM   6565  CB  ASN A 410     -63.683  59.706  47.481  1.00  0.84           C  
ATOM   6566  CG  ASN A 410     -63.985  58.518  46.646  1.00  0.84           C  
ATOM   6567  OD1 ASN A 410     -65.026  58.467  46.020  1.00  0.84           O  
ATOM   6568  ND2 ASN A 410     -63.116  57.556  46.614  1.00  0.84           N  
ATOM   6569  H   ASN A 410     -61.148  60.619  46.818  1.00  0.84           H  
ATOM   6570  HA  ASN A 410     -63.958  61.178  45.946  1.00  0.84           H  
ATOM   6571 1HB  ASN A 410     -62.907  59.422  48.137  1.00  0.84           H  
ATOM   6572 2HB  ASN A 410     -64.560  59.935  48.088  1.00  0.84           H  
ATOM   6573 1HD2 ASN A 410     -63.321  56.741  46.025  1.00  0.84           H  
ATOM   6574 2HD2 ASN A 410     -62.265  57.624  47.133  1.00  0.84           H  
ATOM   6575  N   ILE A 411     -64.434  62.760  47.804  1.00  0.90           N  
ATOM   6576  CA  ILE A 411     -64.589  63.843  48.746  1.00  0.90           C  
ATOM   6577  C   ILE A 411     -65.550  63.442  49.847  1.00  0.90           C  
ATOM   6578  O   ILE A 411     -66.658  62.957  49.594  1.00  0.90           O  
ATOM   6579  CB  ILE A 411     -65.032  65.122  48.040  1.00  0.90           C  
ATOM   6580  CG1 ILE A 411     -63.944  65.544  46.988  1.00  0.90           C  
ATOM   6581  CG2 ILE A 411     -65.205  66.177  49.068  1.00  0.90           C  
ATOM   6582  CD1 ILE A 411     -64.364  66.651  46.023  1.00  0.90           C  
ATOM   6583  H   ILE A 411     -65.218  62.457  47.228  1.00  0.90           H  
ATOM   6584  HA  ILE A 411     -63.627  64.050  49.212  1.00  0.90           H  
ATOM   6585  HB  ILE A 411     -65.969  64.957  47.510  1.00  0.90           H  
ATOM   6586 1HG1 ILE A 411     -63.064  65.878  47.530  1.00  0.90           H  
ATOM   6587 2HG1 ILE A 411     -63.671  64.676  46.394  1.00  0.90           H  
ATOM   6588 1HG2 ILE A 411     -65.507  67.091  48.581  1.00  0.90           H  
ATOM   6589 2HG2 ILE A 411     -65.956  65.879  49.781  1.00  0.90           H  
ATOM   6590 3HG2 ILE A 411     -64.262  66.324  49.592  1.00  0.90           H  
ATOM   6591 1HD1 ILE A 411     -63.544  66.867  45.346  1.00  0.90           H  
ATOM   6592 2HD1 ILE A 411     -65.225  66.318  45.447  1.00  0.90           H  
ATOM   6593 3HD1 ILE A 411     -64.624  67.550  46.568  1.00  0.90           H  
ATOM   6594  N   ALA A 412     -65.085  63.561  51.081  1.00  0.97           N  
ATOM   6595  CA  ALA A 412     -65.888  63.163  52.221  1.00  0.97           C  
ATOM   6596  C   ALA A 412     -66.749  64.330  52.677  1.00  0.97           C  
ATOM   6597  O   ALA A 412     -66.241  65.390  53.043  1.00  0.97           O  
ATOM   6598  CB  ALA A 412     -64.995  62.660  53.339  1.00  0.97           C  
ATOM   6599  H   ALA A 412     -64.167  63.980  51.231  1.00  0.97           H  
ATOM   6600  HA  ALA A 412     -66.552  62.356  51.914  1.00  0.97           H  
ATOM   6601 1HB  ALA A 412     -65.613  62.348  54.168  1.00  0.97           H  
ATOM   6602 2HB  ALA A 412     -64.409  61.829  52.980  1.00  0.97           H  
ATOM   6603 3HB  ALA A 412     -64.329  63.457  53.658  1.00  0.97           H  
ATOM   6604  N   LEU A 413     -68.057  64.134  52.629  1.00  1.08           N  
ATOM   6605  CA  LEU A 413     -69.012  65.161  53.004  1.00  1.08           C  
ATOM   6606  C   LEU A 413     -69.597  64.823  54.352  1.00  1.08           C  
ATOM   6607  O   LEU A 413     -70.055  63.700  54.574  1.00  1.08           O  
ATOM   6608  CB  LEU A 413     -70.158  65.239  52.002  1.00  1.08           C  
ATOM   6609  CG  LEU A 413     -69.907  65.951  50.709  1.00  1.08           C  
ATOM   6610  CD1 LEU A 413     -68.915  65.169  49.895  1.00  1.08           C  
ATOM   6611  CD2 LEU A 413     -71.219  66.098  50.004  1.00  1.08           C  
ATOM   6612  H   LEU A 413     -68.408  63.233  52.305  1.00  1.08           H  
ATOM   6613  HA  LEU A 413     -68.505  66.124  53.065  1.00  1.08           H  
ATOM   6614 1HB  LEU A 413     -70.415  64.238  51.745  1.00  1.08           H  
ATOM   6615 2HB  LEU A 413     -71.018  65.701  52.487  1.00  1.08           H  
ATOM   6616  HG  LEU A 413     -69.493  66.917  50.893  1.00  1.08           H  
ATOM   6617 1HD1 LEU A 413     -68.729  65.665  48.958  1.00  1.08           H  
ATOM   6618 2HD1 LEU A 413     -68.005  65.094  50.434  1.00  1.08           H  
ATOM   6619 3HD1 LEU A 413     -69.296  64.182  49.712  1.00  1.08           H  
ATOM   6620 1HD2 LEU A 413     -71.088  66.608  49.058  1.00  1.08           H  
ATOM   6621 2HD2 LEU A 413     -71.644  65.113  49.831  1.00  1.08           H  
ATOM   6622 3HD2 LEU A 413     -71.887  66.675  50.633  1.00  1.08           H  
ATOM   6623  N   GLU A 414     -69.609  65.797  55.247  1.00  1.21           N  
ATOM   6624  CA  GLU A 414     -70.149  65.590  56.580  1.00  1.21           C  
ATOM   6625  C   GLU A 414     -71.247  66.598  56.857  1.00  1.21           C  
ATOM   6626  O   GLU A 414     -71.254  67.693  56.297  1.00  1.21           O  
ATOM   6627  CB  GLU A 414     -69.047  65.717  57.638  1.00  1.21           C  
ATOM   6628  CG  GLU A 414     -67.911  64.694  57.507  1.00  1.21           C  
ATOM   6629  CD  GLU A 414     -66.859  64.800  58.599  1.00  1.21           C  
ATOM   6630  OE1 GLU A 414     -67.017  65.622  59.471  1.00  1.21           O  
ATOM   6631  OE2 GLU A 414     -65.899  64.051  58.557  1.00  1.21           O  
ATOM   6632  H   GLU A 414     -69.221  66.697  55.004  1.00  1.21           H  
ATOM   6633  HA  GLU A 414     -70.581  64.591  56.639  1.00  1.21           H  
ATOM   6634 1HB  GLU A 414     -68.622  66.708  57.579  1.00  1.21           H  
ATOM   6635 2HB  GLU A 414     -69.486  65.611  58.631  1.00  1.21           H  
ATOM   6636 1HG  GLU A 414     -68.349  63.706  57.546  1.00  1.21           H  
ATOM   6637 2HG  GLU A 414     -67.431  64.812  56.534  1.00  1.21           H  
ATOM   6638  N   SER A 415     -72.168  66.224  57.728  1.00  1.37           N  
ATOM   6639  CA  SER A 415     -73.239  67.113  58.139  1.00  1.37           C  
ATOM   6640  C   SER A 415     -72.728  68.053  59.224  1.00  1.37           C  
ATOM   6641  O   SER A 415     -72.313  67.598  60.293  1.00  1.37           O  
ATOM   6642  CB  SER A 415     -74.407  66.288  58.643  1.00  1.37           C  
ATOM   6643  OG  SER A 415     -75.402  67.102  59.165  1.00  1.37           O  
ATOM   6644  H   SER A 415     -72.115  65.302  58.132  1.00  1.37           H  
ATOM   6645  HA  SER A 415     -73.557  67.705  57.282  1.00  1.37           H  
ATOM   6646 1HB  SER A 415     -74.818  65.701  57.815  1.00  1.37           H  
ATOM   6647 2HB  SER A 415     -74.065  65.590  59.402  1.00  1.37           H  
ATOM   6648  HG  SER A 415     -75.630  67.700  58.438  1.00  1.37           H  
ATOM   6649  N   VAL A 416     -72.712  69.355  58.940  1.00  1.53           N  
ATOM   6650  CA  VAL A 416     -72.172  70.337  59.859  1.00  1.53           C  
ATOM   6651  C   VAL A 416     -73.251  71.345  60.253  1.00  1.53           C  
ATOM   6652  O   VAL A 416     -73.786  72.050  59.402  1.00  1.53           O  
ATOM   6653  CB  VAL A 416     -70.992  71.057  59.173  1.00  1.53           C  
ATOM   6654  CG1 VAL A 416     -70.433  72.080  60.076  1.00  1.53           C  
ATOM   6655  CG2 VAL A 416     -69.928  70.032  58.752  1.00  1.53           C  
ATOM   6656  H   VAL A 416     -73.057  69.706  58.054  1.00  1.53           H  
ATOM   6657  HA  VAL A 416     -71.816  69.826  60.754  1.00  1.53           H  
ATOM   6658  HB  VAL A 416     -71.353  71.576  58.285  1.00  1.53           H  
ATOM   6659 1HG1 VAL A 416     -69.616  72.600  59.587  1.00  1.53           H  
ATOM   6660 2HG1 VAL A 416     -71.194  72.763  60.308  1.00  1.53           H  
ATOM   6661 3HG1 VAL A 416     -70.079  71.609  60.977  1.00  1.53           H  
ATOM   6662 1HG2 VAL A 416     -69.101  70.539  58.260  1.00  1.53           H  
ATOM   6663 2HG2 VAL A 416     -69.559  69.506  59.615  1.00  1.53           H  
ATOM   6664 3HG2 VAL A 416     -70.365  69.318  58.063  1.00  1.53           H  
ATOM   6665  N   ASP A 417     -73.495  71.498  61.557  1.00  1.67           N  
ATOM   6666  CA  ASP A 417     -74.537  72.408  62.071  1.00  1.67           C  
ATOM   6667  C   ASP A 417     -74.360  73.866  61.656  1.00  1.67           C  
ATOM   6668  O   ASP A 417     -75.309  74.648  61.652  1.00  1.67           O  
ATOM   6669  CB  ASP A 417     -74.590  72.346  63.602  1.00  1.67           C  
ATOM   6670  CG  ASP A 417     -75.205  71.056  64.143  1.00  1.67           C  
ATOM   6671  OD1 ASP A 417     -75.789  70.330  63.365  1.00  1.67           O  
ATOM   6672  OD2 ASP A 417     -75.093  70.800  65.311  1.00  1.67           O  
ATOM   6673  H   ASP A 417     -72.987  70.918  62.211  1.00  1.67           H  
ATOM   6674  HA  ASP A 417     -75.495  72.074  61.679  1.00  1.67           H  
ATOM   6675 1HB  ASP A 417     -73.582  72.450  64.003  1.00  1.67           H  
ATOM   6676 2HB  ASP A 417     -75.173  73.190  63.973  1.00  1.67           H  
ATOM   6677  N   VAL A 418     -73.134  74.225  61.340  1.00  1.79           N  
ATOM   6678  CA  VAL A 418     -72.757  75.565  60.953  1.00  1.79           C  
ATOM   6679  C   VAL A 418     -73.339  75.959  59.578  1.00  1.79           C  
ATOM   6680  O   VAL A 418     -73.655  77.131  59.362  1.00  1.79           O  
ATOM   6681  CB  VAL A 418     -71.236  75.688  60.902  1.00  1.79           C  
ATOM   6682  CG1 VAL A 418     -70.874  77.027  60.464  1.00  1.79           C  
ATOM   6683  CG2 VAL A 418     -70.635  75.369  62.242  1.00  1.79           C  
ATOM   6684  H   VAL A 418     -72.427  73.513  61.372  1.00  1.79           H  
ATOM   6685  HA  VAL A 418     -73.137  76.258  61.704  1.00  1.79           H  
ATOM   6686  HB  VAL A 418     -70.853  75.006  60.154  1.00  1.79           H  
ATOM   6687 1HG1 VAL A 418     -69.827  77.060  60.427  1.00  1.79           H  
ATOM   6688 2HG1 VAL A 418     -71.293  77.265  59.510  1.00  1.79           H  
ATOM   6689 3HG1 VAL A 418     -71.237  77.727  61.183  1.00  1.79           H  
ATOM   6690 1HG2 VAL A 418     -69.548  75.454  62.188  1.00  1.79           H  
ATOM   6691 2HG2 VAL A 418     -71.020  76.071  62.978  1.00  1.79           H  
ATOM   6692 3HG2 VAL A 418     -70.904  74.354  62.529  1.00  1.79           H  
ATOM   6693  N   LEU A 419     -73.377  75.020  58.606  1.00  1.89           N  
ATOM   6694  CA  LEU A 419     -73.907  75.351  57.269  1.00  1.89           C  
ATOM   6695  C   LEU A 419     -75.262  74.700  57.020  1.00  1.89           C  
ATOM   6696  O   LEU A 419     -75.403  73.465  57.061  1.00  1.89           O  
ATOM   6697  CB  LEU A 419     -72.966  74.908  56.133  1.00  1.89           C  
ATOM   6698  CG  LEU A 419     -71.798  75.839  55.748  1.00  1.89           C  
ATOM   6699  CD1 LEU A 419     -70.780  75.823  56.835  1.00  1.89           C  
ATOM   6700  CD2 LEU A 419     -71.202  75.367  54.395  1.00  1.89           C  
ATOM   6701  H   LEU A 419     -73.148  74.053  58.834  1.00  1.89           H  
ATOM   6702  HA  LEU A 419     -74.035  76.430  57.206  1.00  1.89           H  
ATOM   6703 1HB  LEU A 419     -72.527  73.951  56.421  1.00  1.89           H  
ATOM   6704 2HB  LEU A 419     -73.565  74.748  55.237  1.00  1.89           H  
ATOM   6705  HG  LEU A 419     -72.156  76.860  55.649  1.00  1.89           H  
ATOM   6706 1HD1 LEU A 419     -69.945  76.481  56.579  1.00  1.89           H  
ATOM   6707 2HD1 LEU A 419     -71.233  76.152  57.715  1.00  1.89           H  
ATOM   6708 3HD1 LEU A 419     -70.434  74.828  56.975  1.00  1.89           H  
ATOM   6709 1HD2 LEU A 419     -70.371  76.016  54.110  1.00  1.89           H  
ATOM   6710 2HD2 LEU A 419     -70.844  74.346  54.486  1.00  1.89           H  
ATOM   6711 3HD2 LEU A 419     -71.973  75.409  53.627  1.00  1.89           H  
ATOM   6712  N   THR A 420     -76.221  75.517  56.599  1.00  1.99           N  
ATOM   6713  CA  THR A 420     -77.581  75.048  56.377  1.00  1.99           C  
ATOM   6714  C   THR A 420     -77.672  74.033  55.245  1.00  1.99           C  
ATOM   6715  O   THR A 420     -78.549  73.167  55.243  1.00  1.99           O  
ATOM   6716  CB  THR A 420     -78.486  76.253  56.074  1.00  1.99           C  
ATOM   6717  OG1 THR A 420     -78.010  76.924  54.895  1.00  1.99           O  
ATOM   6718  CG2 THR A 420     -78.442  77.234  57.244  1.00  1.99           C  
ATOM   6719  H   THR A 420     -76.026  76.506  56.523  1.00  1.99           H  
ATOM   6720  HA  THR A 420     -77.931  74.568  57.293  1.00  1.99           H  
ATOM   6721  HB  THR A 420     -79.508  75.913  55.910  1.00  1.99           H  
ATOM   6722  HG1 THR A 420     -78.626  77.625  54.658  1.00  1.99           H  
ATOM   6723 1HG2 THR A 420     -79.077  78.094  57.027  1.00  1.99           H  
ATOM   6724 2HG2 THR A 420     -78.796  76.742  58.149  1.00  1.99           H  
ATOM   6725 3HG2 THR A 420     -77.418  77.571  57.392  1.00  1.99           H  
ATOM   6726  N   GLN A 421     -76.727  74.100  54.312  1.00  2.09           N  
ATOM   6727  CA  GLN A 421     -76.719  73.193  53.177  1.00  2.09           C  
ATOM   6728  C   GLN A 421     -76.049  71.851  53.471  1.00  2.09           C  
ATOM   6729  O   GLN A 421     -76.099  70.961  52.629  1.00  2.09           O  
ATOM   6730  CB  GLN A 421     -76.032  73.827  51.968  1.00  2.09           C  
ATOM   6731  CG  GLN A 421     -76.717  75.023  51.369  1.00  2.09           C  
ATOM   6732  CD  GLN A 421     -75.942  75.562  50.155  1.00  2.09           C  
ATOM   6733  OE1 GLN A 421     -75.573  74.770  49.248  1.00  2.09           O  
ATOM   6734  NE2 GLN A 421     -75.717  76.892  50.149  1.00  2.09           N  
ATOM   6735  H   GLN A 421     -76.032  74.827  54.386  1.00  2.09           H  
ATOM   6736  HA  GLN A 421     -77.755  72.987  52.906  1.00  2.09           H  
ATOM   6737 1HB  GLN A 421     -75.024  74.124  52.247  1.00  2.09           H  
ATOM   6738 2HB  GLN A 421     -75.960  73.084  51.179  1.00  2.09           H  
ATOM   6739 1HG  GLN A 421     -77.715  74.732  51.045  1.00  2.09           H  
ATOM   6740 2HG  GLN A 421     -76.782  75.813  52.123  1.00  2.09           H  
ATOM   6741 1HE2 GLN A 421     -75.222  77.377  49.389  1.00  2.09           H  
ATOM   6742 2HE2 GLN A 421     -76.051  77.452  50.910  1.00  2.09           H  
ATOM   6743  N   THR A 422     -75.404  71.691  54.642  1.00  2.21           N  
ATOM   6744  CA  THR A 422     -74.790  70.393  54.921  1.00  2.21           C  
ATOM   6745  C   THR A 422     -75.644  69.743  56.002  1.00  2.21           C  
ATOM   6746  O   THR A 422     -75.636  68.526  56.179  1.00  2.21           O  
ATOM   6747  CB  THR A 422     -73.355  70.471  55.475  1.00  2.21           C  
ATOM   6748  OG1 THR A 422     -73.392  71.088  56.739  1.00  2.21           O  
ATOM   6749  CG2 THR A 422     -72.403  71.265  54.587  1.00  2.21           C  
ATOM   6750  H   THR A 422     -75.369  72.432  55.336  1.00  2.21           H  
ATOM   6751  HA  THR A 422     -74.806  69.765  54.032  1.00  2.21           H  
ATOM   6752  HB  THR A 422     -72.962  69.465  55.585  1.00  2.21           H  
ATOM   6753  HG1 THR A 422     -73.998  71.858  56.730  1.00  2.21           H  
ATOM   6754 1HG2 THR A 422     -71.413  71.286  55.047  1.00  2.21           H  
ATOM   6755 2HG2 THR A 422     -72.336  70.784  53.624  1.00  2.21           H  
ATOM   6756 3HG2 THR A 422     -72.769  72.282  54.474  1.00  2.21           H  
ATOM   6757  N   LYS A 423     -76.424  70.562  56.718  1.00  2.34           N  
ATOM   6758  CA  LYS A 423     -77.270  70.033  57.776  1.00  2.34           C  
ATOM   6759  C   LYS A 423     -78.300  69.093  57.164  1.00  2.34           C  
ATOM   6760  O   LYS A 423     -78.554  67.998  57.669  1.00  2.34           O  
ATOM   6761  CB  LYS A 423     -77.952  71.165  58.547  1.00  2.34           C  
ATOM   6762  CG  LYS A 423     -78.851  70.691  59.702  1.00  2.34           C  
ATOM   6763  CD  LYS A 423     -78.031  69.971  60.783  1.00  2.34           C  
ATOM   6764  CE  LYS A 423     -78.864  69.628  62.025  1.00  2.34           C  
ATOM   6765  NZ  LYS A 423     -78.070  68.832  63.019  1.00  2.34           N  
ATOM   6766  H   LYS A 423     -76.376  71.569  56.574  1.00  2.34           H  
ATOM   6767  HA  LYS A 423     -76.653  69.469  58.475  1.00  2.34           H  
ATOM   6768 1HB  LYS A 423     -77.181  71.830  58.961  1.00  2.34           H  
ATOM   6769 2HB  LYS A 423     -78.557  71.759  57.860  1.00  2.34           H  
ATOM   6770 1HG  LYS A 423     -79.352  71.550  60.149  1.00  2.34           H  
ATOM   6771 2HG  LYS A 423     -79.608  70.010  59.313  1.00  2.34           H  
ATOM   6772 1HD  LYS A 423     -77.616  69.050  60.372  1.00  2.34           H  
ATOM   6773 2HD  LYS A 423     -77.201  70.602  61.094  1.00  2.34           H  
ATOM   6774 1HE  LYS A 423     -79.183  70.556  62.498  1.00  2.34           H  
ATOM   6775 2HE  LYS A 423     -79.744  69.057  61.732  1.00  2.34           H  
ATOM   6776 1HZ  LYS A 423     -78.623  68.635  63.832  1.00  2.34           H  
ATOM   6777 2HZ  LYS A 423     -77.766  67.972  62.601  1.00  2.34           H  
ATOM   6778 3HZ  LYS A 423     -77.240  69.373  63.295  1.00  2.34           H  
ATOM   6779  N   GLY A 424     -78.848  69.476  56.015  1.00  2.43           N  
ATOM   6780  CA  GLY A 424     -79.836  68.655  55.319  1.00  2.43           C  
ATOM   6781  C   GLY A 424     -79.182  67.516  54.527  1.00  2.43           C  
ATOM   6782  O   GLY A 424     -79.363  67.407  53.326  1.00  2.43           O  
ATOM   6783  H   GLY A 424     -78.588  70.373  55.622  1.00  2.43           H  
ATOM   6784 1HA  GLY A 424     -80.542  68.245  56.039  1.00  2.43           H  
ATOM   6785 2HA  GLY A 424     -80.406  69.285  54.636  1.00  2.43           H  
ATOM   6786  N   SER A 425     -78.388  66.683  55.180  1.00  2.41           N  
ATOM   6787  CA  SER A 425     -77.717  65.622  54.439  1.00  2.41           C  
ATOM   6788  C   SER A 425     -77.430  64.377  55.268  1.00  2.41           C  
ATOM   6789  O   SER A 425     -76.572  64.381  56.143  1.00  2.41           O  
ATOM   6790  CB  SER A 425     -76.419  66.150  53.849  1.00  2.41           C  
ATOM   6791  OG  SER A 425     -75.739  65.139  53.162  1.00  2.41           O  
ATOM   6792  H   SER A 425     -78.273  66.810  56.184  1.00  2.41           H  
ATOM   6793  HA  SER A 425     -78.363  65.329  53.612  1.00  2.41           H  
ATOM   6794 1HB  SER A 425     -76.633  66.981  53.171  1.00  2.41           H  
ATOM   6795 2HB  SER A 425     -75.790  66.533  54.646  1.00  2.41           H  
ATOM   6796  HG  SER A 425     -75.632  64.425  53.794  1.00  2.41           H  
ATOM   6797  N   PHE A 426     -78.135  63.300  54.921  1.00  2.24           N  
ATOM   6798  CA  PHE A 426     -78.062  61.959  55.524  1.00  2.24           C  
ATOM   6799  C   PHE A 426     -77.063  61.803  56.677  1.00  2.24           C  
ATOM   6800  O   PHE A 426     -77.355  62.140  57.827  1.00  2.24           O  
ATOM   6801  CB  PHE A 426     -77.738  60.962  54.412  1.00  2.24           C  
ATOM   6802  CG  PHE A 426     -78.836  60.863  53.423  1.00  2.24           C  
ATOM   6803  CD1 PHE A 426     -78.897  61.755  52.374  1.00  2.24           C  
ATOM   6804  CD2 PHE A 426     -79.809  59.885  53.526  1.00  2.24           C  
ATOM   6805  CE1 PHE A 426     -79.902  61.682  51.460  1.00  2.24           C  
ATOM   6806  CE2 PHE A 426     -80.826  59.806  52.597  1.00  2.24           C  
ATOM   6807  CZ  PHE A 426     -80.874  60.705  51.565  1.00  2.24           C  
ATOM   6808  H   PHE A 426     -78.798  63.427  54.169  1.00  2.24           H  
ATOM   6809  HA  PHE A 426     -79.052  61.721  55.913  1.00  2.24           H  
ATOM   6810 1HB  PHE A 426     -76.834  61.267  53.883  1.00  2.24           H  
ATOM   6811 2HB  PHE A 426     -77.569  59.971  54.838  1.00  2.24           H  
ATOM   6812  HD1 PHE A 426     -78.135  62.533  52.282  1.00  2.24           H  
ATOM   6813  HD2 PHE A 426     -79.766  59.174  54.352  1.00  2.24           H  
ATOM   6814  HE1 PHE A 426     -79.930  62.404  50.654  1.00  2.24           H  
ATOM   6815  HE2 PHE A 426     -81.591  59.035  52.685  1.00  2.24           H  
ATOM   6816  HZ  PHE A 426     -81.676  60.646  50.841  1.00  2.24           H  
ATOM   6817  N   GLU A 427     -75.906  61.237  56.346  1.00  1.96           N  
ATOM   6818  CA  GLU A 427     -74.796  60.998  57.249  1.00  1.96           C  
ATOM   6819  C   GLU A 427     -73.552  61.001  56.373  1.00  1.96           C  
ATOM   6820  O   GLU A 427     -73.668  61.160  55.158  1.00  1.96           O  
ATOM   6821  CB  GLU A 427     -74.956  59.713  58.068  1.00  1.96           C  
ATOM   6822  CG  GLU A 427     -75.005  58.418  57.299  1.00  1.96           C  
ATOM   6823  CD  GLU A 427     -75.226  57.220  58.225  1.00  1.96           C  
ATOM   6824  OE1 GLU A 427     -75.521  57.435  59.377  1.00  1.96           O  
ATOM   6825  OE2 GLU A 427     -75.060  56.101  57.785  1.00  1.96           O  
ATOM   6826  H   GLU A 427     -75.763  60.981  55.385  1.00  1.96           H  
ATOM   6827  HA  GLU A 427     -74.720  61.833  57.948  1.00  1.96           H  
ATOM   6828 1HB  GLU A 427     -74.131  59.635  58.775  1.00  1.96           H  
ATOM   6829 2HB  GLU A 427     -75.873  59.778  58.655  1.00  1.96           H  
ATOM   6830 1HG  GLU A 427     -75.814  58.465  56.570  1.00  1.96           H  
ATOM   6831 2HG  GLU A 427     -74.065  58.295  56.758  1.00  1.96           H  
ATOM   6832  N   LYS A 428     -72.374  60.887  56.965  1.00  1.63           N  
ATOM   6833  CA  LYS A 428     -71.151  61.011  56.177  1.00  1.63           C  
ATOM   6834  C   LYS A 428     -71.164  60.147  54.913  1.00  1.63           C  
ATOM   6835  O   LYS A 428     -71.410  58.936  54.958  1.00  1.63           O  
ATOM   6836  CB  LYS A 428     -69.937  60.675  57.039  1.00  1.63           C  
ATOM   6837  CG  LYS A 428     -68.587  60.921  56.374  1.00  1.63           C  
ATOM   6838  CD  LYS A 428     -67.470  60.685  57.380  1.00  1.63           C  
ATOM   6839  CE  LYS A 428     -66.135  61.150  56.868  1.00  1.63           C  
ATOM   6840  NZ  LYS A 428     -65.066  60.923  57.873  1.00  1.63           N  
ATOM   6841  H   LYS A 428     -72.322  60.731  57.961  1.00  1.63           H  
ATOM   6842  HA  LYS A 428     -71.067  62.044  55.867  1.00  1.63           H  
ATOM   6843 1HB  LYS A 428     -69.965  61.274  57.950  1.00  1.63           H  
ATOM   6844 2HB  LYS A 428     -69.978  59.628  57.332  1.00  1.63           H  
ATOM   6845 1HG  LYS A 428     -68.462  60.234  55.534  1.00  1.63           H  
ATOM   6846 2HG  LYS A 428     -68.538  61.940  55.989  1.00  1.63           H  
ATOM   6847 1HD  LYS A 428     -67.695  61.221  58.306  1.00  1.63           H  
ATOM   6848 2HD  LYS A 428     -67.406  59.621  57.599  1.00  1.63           H  
ATOM   6849 1HE  LYS A 428     -65.888  60.629  55.956  1.00  1.63           H  
ATOM   6850 2HE  LYS A 428     -66.195  62.222  56.657  1.00  1.63           H  
ATOM   6851 1HZ  LYS A 428     -64.191  61.270  57.515  1.00  1.63           H  
ATOM   6852 2HZ  LYS A 428     -65.289  61.416  58.737  1.00  1.63           H  
ATOM   6853 3HZ  LYS A 428     -64.999  59.937  58.065  1.00  1.63           H  
ATOM   6854  N   VAL A 429     -70.867  60.799  53.783  1.00  1.35           N  
ATOM   6855  CA  VAL A 429     -70.851  60.149  52.473  1.00  1.35           C  
ATOM   6856  C   VAL A 429     -69.588  60.482  51.707  1.00  1.35           C  
ATOM   6857  O   VAL A 429     -69.080  61.604  51.762  1.00  1.35           O  
ATOM   6858  CB  VAL A 429     -72.087  60.567  51.623  1.00  1.35           C  
ATOM   6859  CG1 VAL A 429     -72.051  62.061  51.360  1.00  1.35           C  
ATOM   6860  CG2 VAL A 429     -72.116  59.807  50.256  1.00  1.35           C  
ATOM   6861  H   VAL A 429     -70.658  61.796  53.863  1.00  1.35           H  
ATOM   6862  HA  VAL A 429     -70.885  59.072  52.625  1.00  1.35           H  
ATOM   6863  HB  VAL A 429     -72.990  60.340  52.195  1.00  1.35           H  
ATOM   6864 1HG1 VAL A 429     -72.927  62.360  50.786  1.00  1.35           H  
ATOM   6865 2HG1 VAL A 429     -72.041  62.594  52.317  1.00  1.35           H  
ATOM   6866 3HG1 VAL A 429     -71.150  62.294  50.794  1.00  1.35           H  
ATOM   6867 1HG2 VAL A 429     -72.999  60.107  49.695  1.00  1.35           H  
ATOM   6868 2HG2 VAL A 429     -71.240  60.044  49.666  1.00  1.35           H  
ATOM   6869 3HG2 VAL A 429     -72.148  58.746  50.430  1.00  1.35           H  
ATOM   6870  N   PHE A 430     -69.083  59.503  50.979  1.00  1.13           N  
ATOM   6871  CA  PHE A 430     -67.918  59.719  50.147  1.00  1.13           C  
ATOM   6872  C   PHE A 430     -68.348  59.808  48.697  1.00  1.13           C  
ATOM   6873  O   PHE A 430     -68.845  58.832  48.133  1.00  1.13           O  
ATOM   6874  CB  PHE A 430     -66.942  58.573  50.340  1.00  1.13           C  
ATOM   6875  CG  PHE A 430     -66.395  58.516  51.713  1.00  1.13           C  
ATOM   6876  CD1 PHE A 430     -67.083  57.860  52.715  1.00  1.13           C  
ATOM   6877  CD2 PHE A 430     -65.205  59.110  52.016  1.00  1.13           C  
ATOM   6878  CE1 PHE A 430     -66.579  57.797  53.989  1.00  1.13           C  
ATOM   6879  CE2 PHE A 430     -64.693  59.042  53.290  1.00  1.13           C  
ATOM   6880  CZ  PHE A 430     -65.380  58.384  54.273  1.00  1.13           C  
ATOM   6881  H   PHE A 430     -69.529  58.598  50.989  1.00  1.13           H  
ATOM   6882  HA  PHE A 430     -67.440  60.656  50.424  1.00  1.13           H  
ATOM   6883 1HB  PHE A 430     -67.437  57.625  50.126  1.00  1.13           H  
ATOM   6884 2HB  PHE A 430     -66.112  58.677  49.642  1.00  1.13           H  
ATOM   6885  HD1 PHE A 430     -68.037  57.388  52.486  1.00  1.13           H  
ATOM   6886  HD2 PHE A 430     -64.665  59.637  51.231  1.00  1.13           H  
ATOM   6887  HE1 PHE A 430     -67.135  57.277  54.768  1.00  1.13           H  
ATOM   6888  HE2 PHE A 430     -63.748  59.514  53.516  1.00  1.13           H  
ATOM   6889  HZ  PHE A 430     -64.977  58.333  55.279  1.00  1.13           H  
ATOM   6890  N   LEU A 431     -68.213  60.984  48.103  1.00  0.98           N  
ATOM   6891  CA  LEU A 431     -68.644  61.130  46.729  1.00  0.98           C  
ATOM   6892  C   LEU A 431     -67.431  61.017  45.842  1.00  0.98           C  
ATOM   6893  O   LEU A 431     -66.403  61.619  46.149  1.00  0.98           O  
ATOM   6894  CB  LEU A 431     -69.294  62.494  46.503  1.00  0.98           C  
ATOM   6895  CG  LEU A 431     -70.514  62.775  47.326  1.00  0.98           C  
ATOM   6896  CD1 LEU A 431     -71.026  64.172  47.013  1.00  0.98           C  
ATOM   6897  CD2 LEU A 431     -71.528  61.766  47.031  1.00  0.98           C  
ATOM   6898  H   LEU A 431     -67.790  61.763  48.610  1.00  0.98           H  
ATOM   6899  HA  LEU A 431     -69.365  60.349  46.513  1.00  0.98           H  
ATOM   6900 1HB  LEU A 431     -68.560  63.269  46.728  1.00  0.98           H  
ATOM   6901 2HB  LEU A 431     -69.566  62.571  45.461  1.00  0.98           H  
ATOM   6902  HG  LEU A 431     -70.267  62.719  48.377  1.00  0.98           H  
ATOM   6903 1HD1 LEU A 431     -71.911  64.378  47.605  1.00  0.98           H  
ATOM   6904 2HD1 LEU A 431     -70.256  64.903  47.240  1.00  0.98           H  
ATOM   6905 3HD1 LEU A 431     -71.277  64.235  45.966  1.00  0.98           H  
ATOM   6906 1HD2 LEU A 431     -72.401  61.977  47.643  1.00  0.98           H  
ATOM   6907 2HD2 LEU A 431     -71.790  61.809  45.972  1.00  0.98           H  
ATOM   6908 3HD2 LEU A 431     -71.141  60.773  47.268  1.00  0.98           H  
ATOM   6909  N   PRO A 432     -67.476  60.291  44.732  1.00  0.90           N  
ATOM   6910  CA  PRO A 432     -66.365  60.217  43.836  1.00  0.90           C  
ATOM   6911  C   PRO A 432     -66.275  61.525  43.124  1.00  0.90           C  
ATOM   6912  O   PRO A 432     -67.300  62.078  42.722  1.00  0.90           O  
ATOM   6913  CB  PRO A 432     -66.759  59.062  42.934  1.00  0.90           C  
ATOM   6914  CG  PRO A 432     -68.268  59.089  42.931  1.00  0.90           C  
ATOM   6915  CD  PRO A 432     -68.653  59.532  44.333  1.00  0.90           C  
ATOM   6916  HA  PRO A 432     -65.435  60.027  44.368  1.00  0.90           H  
ATOM   6917 1HB  PRO A 432     -66.303  59.170  41.956  1.00  0.90           H  
ATOM   6918 2HB  PRO A 432     -66.388  58.138  43.375  1.00  0.90           H  
ATOM   6919 1HG  PRO A 432     -68.617  59.786  42.159  1.00  0.90           H  
ATOM   6920 2HG  PRO A 432     -68.652  58.116  42.670  1.00  0.90           H  
ATOM   6921 1HD  PRO A 432     -69.553  60.167  44.289  1.00  0.90           H  
ATOM   6922 2HD  PRO A 432     -68.772  58.659  44.988  1.00  0.90           H  
ATOM   6923  N   PHE A 433     -65.066  61.984  42.906  1.00  0.86           N  
ATOM   6924  CA  PHE A 433     -64.843  63.167  42.117  1.00  0.86           C  
ATOM   6925  C   PHE A 433     -64.159  62.808  40.816  1.00  0.86           C  
ATOM   6926  O   PHE A 433     -64.623  63.152  39.722  1.00  0.86           O  
ATOM   6927  CB  PHE A 433     -63.998  64.173  42.886  1.00  0.86           C  
ATOM   6928  CG  PHE A 433     -63.753  65.306  42.061  1.00  0.86           C  
ATOM   6929  CD1 PHE A 433     -64.698  66.246  41.892  1.00  0.86           C  
ATOM   6930  CD2 PHE A 433     -62.580  65.412  41.387  1.00  0.86           C  
ATOM   6931  CE1 PHE A 433     -64.474  67.272  41.045  1.00  0.86           C  
ATOM   6932  CE2 PHE A 433     -62.374  66.434  40.540  1.00  0.86           C  
ATOM   6933  CZ  PHE A 433     -63.354  67.359  40.379  1.00  0.86           C  
ATOM   6934  H   PHE A 433     -64.258  61.516  43.311  1.00  0.86           H  
ATOM   6935  HA  PHE A 433     -65.805  63.624  41.882  1.00  0.86           H  
ATOM   6936 1HB  PHE A 433     -64.514  64.492  43.788  1.00  0.86           H  
ATOM   6937 2HB  PHE A 433     -63.044  63.728  43.174  1.00  0.86           H  
ATOM   6938  HD1 PHE A 433     -65.636  66.160  42.435  1.00  0.86           H  
ATOM   6939  HD2 PHE A 433     -61.821  64.653  41.531  1.00  0.86           H  
ATOM   6940  HE1 PHE A 433     -65.195  68.038  40.892  1.00  0.86           H  
ATOM   6941  HE2 PHE A 433     -61.442  66.511  39.996  1.00  0.86           H  
ATOM   6942  HZ  PHE A 433     -63.244  68.186  39.727  1.00  0.86           H  
ATOM   6943  N   MET A 434     -63.037  62.101  40.934  1.00  0.85           N  
ATOM   6944  CA  MET A 434     -62.257  61.770  39.750  1.00  0.85           C  
ATOM   6945  C   MET A 434     -61.458  60.492  39.851  1.00  0.85           C  
ATOM   6946  O   MET A 434     -60.862  60.167  40.874  1.00  0.85           O  
ATOM   6947  CB  MET A 434     -61.303  62.918  39.428  1.00  0.85           C  
ATOM   6948  CG  MET A 434     -60.384  62.734  38.227  1.00  0.85           C  
ATOM   6949  SD  MET A 434     -59.320  64.152  38.040  1.00  0.85           S  
ATOM   6950  CE  MET A 434     -60.321  65.352  37.264  1.00  0.85           C  
ATOM   6951  H   MET A 434     -62.721  61.821  41.863  1.00  0.85           H  
ATOM   6952  HA  MET A 434     -62.945  61.650  38.916  1.00  0.85           H  
ATOM   6953 1HB  MET A 434     -61.889  63.804  39.204  1.00  0.85           H  
ATOM   6954 2HB  MET A 434     -60.675  63.130  40.292  1.00  0.85           H  
ATOM   6955 1HG  MET A 434     -59.754  61.858  38.358  1.00  0.85           H  
ATOM   6956 2HG  MET A 434     -60.970  62.607  37.316  1.00  0.85           H  
ATOM   6957 1HE  MET A 434     -59.773  66.272  37.159  1.00  0.85           H  
ATOM   6958 2HE  MET A 434     -60.588  64.987  36.294  1.00  0.85           H  
ATOM   6959 3HE  MET A 434     -61.207  65.528  37.861  1.00  0.85           H  
ATOM   6960  N   PHE A 435     -61.430  59.779  38.751  1.00  0.85           N  
ATOM   6961  CA  PHE A 435     -60.596  58.613  38.565  1.00  0.85           C  
ATOM   6962  C   PHE A 435     -59.428  58.906  37.659  1.00  0.85           C  
ATOM   6963  O   PHE A 435     -59.602  59.341  36.524  1.00  0.85           O  
ATOM   6964  CB  PHE A 435     -61.435  57.428  38.093  1.00  0.85           C  
ATOM   6965  CG  PHE A 435     -60.661  56.309  37.477  1.00  0.85           C  
ATOM   6966  CD1 PHE A 435     -59.442  55.894  37.931  1.00  0.85           C  
ATOM   6967  CD2 PHE A 435     -61.193  55.675  36.373  1.00  0.85           C  
ATOM   6968  CE1 PHE A 435     -58.770  54.899  37.279  1.00  0.85           C  
ATOM   6969  CE2 PHE A 435     -60.535  54.670  35.735  1.00  0.85           C  
ATOM   6970  CZ  PHE A 435     -59.318  54.281  36.184  1.00  0.85           C  
ATOM   6971  H   PHE A 435     -61.983  60.103  37.959  1.00  0.85           H  
ATOM   6972  HA  PHE A 435     -60.185  58.333  39.530  1.00  0.85           H  
ATOM   6973 1HB  PHE A 435     -61.955  57.009  38.961  1.00  0.85           H  
ATOM   6974 2HB  PHE A 435     -62.191  57.754  37.414  1.00  0.85           H  
ATOM   6975  HD1 PHE A 435     -58.995  56.367  38.797  1.00  0.85           H  
ATOM   6976  HD2 PHE A 435     -62.150  55.991  36.005  1.00  0.85           H  
ATOM   6977  HE1 PHE A 435     -57.801  54.608  37.638  1.00  0.85           H  
ATOM   6978  HE2 PHE A 435     -60.981  54.188  34.863  1.00  0.85           H  
ATOM   6979  HZ  PHE A 435     -58.785  53.488  35.671  1.00  0.85           H  
ATOM   6980  N   ALA A 436     -58.226  58.753  38.199  1.00  0.86           N  
ATOM   6981  CA  ALA A 436     -57.029  58.985  37.430  1.00  0.86           C  
ATOM   6982  C   ALA A 436     -56.369  57.652  37.122  1.00  0.86           C  
ATOM   6983  O   ALA A 436     -56.231  56.790  37.999  1.00  0.86           O  
ATOM   6984  CB  ALA A 436     -56.079  59.891  38.187  1.00  0.86           C  
ATOM   6985  H   ALA A 436     -58.150  58.418  39.158  1.00  0.86           H  
ATOM   6986  HA  ALA A 436     -57.300  59.460  36.492  1.00  0.86           H  
ATOM   6987 1HB  ALA A 436     -55.187  60.062  37.584  1.00  0.86           H  
ATOM   6988 2HB  ALA A 436     -56.570  60.840  38.388  1.00  0.86           H  
ATOM   6989 3HB  ALA A 436     -55.801  59.419  39.127  1.00  0.86           H  
ATOM   6990  N   SER A 437     -55.901  57.505  35.891  1.00  0.86           N  
ATOM   6991  CA  SER A 437     -55.194  56.304  35.477  1.00  0.86           C  
ATOM   6992  C   SER A 437     -53.926  56.652  34.728  1.00  0.86           C  
ATOM   6993  O   SER A 437     -53.973  57.206  33.633  1.00  0.86           O  
ATOM   6994  CB  SER A 437     -56.097  55.461  34.597  1.00  0.86           C  
ATOM   6995  OG  SER A 437     -55.427  54.345  34.087  1.00  0.86           O  
ATOM   6996  H   SER A 437     -56.091  58.235  35.208  1.00  0.86           H  
ATOM   6997  HA  SER A 437     -54.923  55.733  36.361  1.00  0.86           H  
ATOM   6998 1HB  SER A 437     -56.931  55.141  35.167  1.00  0.86           H  
ATOM   6999 2HB  SER A 437     -56.477  56.067  33.783  1.00  0.86           H  
ATOM   7000  HG  SER A 437     -54.738  54.703  33.518  1.00  0.86           H  
ATOM   7001  N   GLU A 438     -52.788  56.358  35.340  1.00  0.86           N  
ATOM   7002  CA  GLU A 438     -51.492  56.664  34.753  1.00  0.86           C  
ATOM   7003  C   GLU A 438     -50.875  55.422  34.184  1.00  0.86           C  
ATOM   7004  O   GLU A 438     -50.545  54.496  34.925  1.00  0.86           O  
ATOM   7005  CB  GLU A 438     -50.579  57.292  35.788  1.00  0.86           C  
ATOM   7006  CG  GLU A 438     -49.197  57.659  35.308  1.00  0.86           C  
ATOM   7007  CD  GLU A 438     -48.399  58.319  36.397  1.00  0.86           C  
ATOM   7008  OE1 GLU A 438     -49.011  58.768  37.360  1.00  0.86           O  
ATOM   7009  OE2 GLU A 438     -47.202  58.343  36.306  1.00  0.86           O  
ATOM   7010  H   GLU A 438     -52.829  55.900  36.250  1.00  0.86           H  
ATOM   7011  HA  GLU A 438     -51.626  57.367  33.943  1.00  0.86           H  
ATOM   7012 1HB  GLU A 438     -51.048  58.191  36.160  1.00  0.86           H  
ATOM   7013 2HB  GLU A 438     -50.470  56.618  36.622  1.00  0.86           H  
ATOM   7014 1HG  GLU A 438     -48.678  56.761  34.973  1.00  0.86           H  
ATOM   7015 2HG  GLU A 438     -49.285  58.339  34.456  1.00  0.86           H  
ATOM   7016  N   THR A 439     -50.734  55.388  32.871  1.00  0.87           N  
ATOM   7017  CA  THR A 439     -50.250  54.189  32.227  1.00  0.87           C  
ATOM   7018  C   THR A 439     -49.049  54.410  31.341  1.00  0.87           C  
ATOM   7019  O   THR A 439     -48.790  55.512  30.848  1.00  0.87           O  
ATOM   7020  CB  THR A 439     -51.372  53.563  31.377  1.00  0.87           C  
ATOM   7021  OG1 THR A 439     -51.748  54.478  30.328  1.00  0.87           O  
ATOM   7022  CG2 THR A 439     -52.605  53.281  32.249  1.00  0.87           C  
ATOM   7023  H   THR A 439     -51.022  56.195  32.319  1.00  0.87           H  
ATOM   7024  HA  THR A 439     -49.958  53.480  32.996  1.00  0.87           H  
ATOM   7025  HB  THR A 439     -51.015  52.630  30.938  1.00  0.87           H  
ATOM   7026  HG1 THR A 439     -51.999  55.328  30.729  1.00  0.87           H  
ATOM   7027 1HG2 THR A 439     -53.389  52.838  31.642  1.00  0.87           H  
ATOM   7028 2HG2 THR A 439     -52.334  52.603  33.036  1.00  0.87           H  
ATOM   7029 3HG2 THR A 439     -52.967  54.207  32.679  1.00  0.87           H  
ATOM   7030  N   ALA A 440     -48.340  53.326  31.091  1.00  0.88           N  
ATOM   7031  CA  ALA A 440     -47.228  53.359  30.156  1.00  0.88           C  
ATOM   7032  C   ALA A 440     -46.976  51.987  29.593  1.00  0.88           C  
ATOM   7033  O   ALA A 440     -47.246  50.978  30.250  1.00  0.88           O  
ATOM   7034  CB  ALA A 440     -45.970  53.874  30.827  1.00  0.88           C  
ATOM   7035  H   ALA A 440     -48.598  52.465  31.580  1.00  0.88           H  
ATOM   7036  HA  ALA A 440     -47.489  54.024  29.331  1.00  0.88           H  
ATOM   7037 1HB  ALA A 440     -45.161  53.907  30.107  1.00  0.88           H  
ATOM   7038 2HB  ALA A 440     -46.158  54.862  31.189  1.00  0.88           H  
ATOM   7039 3HB  ALA A 440     -45.693  53.223  31.651  1.00  0.88           H  
ATOM   7040  N   GLU A 441     -46.427  51.956  28.384  1.00  0.91           N  
ATOM   7041  CA  GLU A 441     -46.010  50.717  27.749  1.00  0.91           C  
ATOM   7042  C   GLU A 441     -44.849  50.958  26.796  1.00  0.91           C  
ATOM   7043  O   GLU A 441     -44.907  51.834  25.929  1.00  0.91           O  
ATOM   7044  CB  GLU A 441     -47.194  50.070  27.006  1.00  0.91           C  
ATOM   7045  CG  GLU A 441     -46.873  48.724  26.302  1.00  0.91           C  
ATOM   7046  CD  GLU A 441     -48.098  48.013  25.677  1.00  0.91           C  
ATOM   7047  OE1 GLU A 441     -48.985  47.602  26.410  1.00  0.91           O  
ATOM   7048  OE2 GLU A 441     -48.139  47.892  24.470  1.00  0.91           O  
ATOM   7049  H   GLU A 441     -46.262  52.827  27.899  1.00  0.91           H  
ATOM   7050  HA  GLU A 441     -45.673  50.029  28.519  1.00  0.91           H  
ATOM   7051 1HB  GLU A 441     -48.005  49.887  27.711  1.00  0.91           H  
ATOM   7052 2HB  GLU A 441     -47.567  50.759  26.250  1.00  0.91           H  
ATOM   7053 1HG  GLU A 441     -46.169  48.929  25.505  1.00  0.91           H  
ATOM   7054 2HG  GLU A 441     -46.376  48.067  27.004  1.00  0.91           H  
ATOM   7055  N   ILE A 442     -43.814  50.149  26.940  1.00  0.94           N  
ATOM   7056  CA  ILE A 442     -42.669  50.188  26.057  1.00  0.94           C  
ATOM   7057  C   ILE A 442     -43.096  49.826  24.639  1.00  0.94           C  
ATOM   7058  O   ILE A 442     -43.868  48.888  24.441  1.00  0.94           O  
ATOM   7059  CB  ILE A 442     -41.596  49.203  26.544  1.00  0.94           C  
ATOM   7060  CG1 ILE A 442     -40.287  49.463  25.823  1.00  0.94           C  
ATOM   7061  CG2 ILE A 442     -42.066  47.769  26.289  1.00  0.94           C  
ATOM   7062  CD1 ILE A 442     -39.125  48.773  26.439  1.00  0.94           C  
ATOM   7063  H   ILE A 442     -43.814  49.496  27.721  1.00  0.94           H  
ATOM   7064  HA  ILE A 442     -42.260  51.198  26.051  1.00  0.94           H  
ATOM   7065  HB  ILE A 442     -41.428  49.335  27.613  1.00  0.94           H  
ATOM   7066 1HG1 ILE A 442     -40.378  49.123  24.798  1.00  0.94           H  
ATOM   7067 2HG1 ILE A 442     -40.090  50.532  25.820  1.00  0.94           H  
ATOM   7068 1HG2 ILE A 442     -41.310  47.064  26.636  1.00  0.94           H  
ATOM   7069 2HG2 ILE A 442     -42.998  47.599  26.826  1.00  0.94           H  
ATOM   7070 3HG2 ILE A 442     -42.228  47.631  25.220  1.00  0.94           H  
ATOM   7071 1HD1 ILE A 442     -38.225  49.004  25.876  1.00  0.94           H  
ATOM   7072 2HD1 ILE A 442     -39.017  49.123  27.455  1.00  0.94           H  
ATOM   7073 3HD1 ILE A 442     -39.289  47.699  26.438  1.00  0.94           H  
ATOM   7074  N   THR A 443     -42.564  50.532  23.655  1.00  0.98           N  
ATOM   7075  CA  THR A 443     -42.899  50.252  22.268  1.00  0.98           C  
ATOM   7076  C   THR A 443     -41.959  49.210  21.687  1.00  0.98           C  
ATOM   7077  O   THR A 443     -41.113  48.664  22.394  1.00  0.98           O  
ATOM   7078  CB  THR A 443     -42.908  51.536  21.407  1.00  0.98           C  
ATOM   7079  OG1 THR A 443     -43.470  51.233  20.118  1.00  0.98           O  
ATOM   7080  CG2 THR A 443     -41.515  52.097  21.251  1.00  0.98           C  
ATOM   7081  H   THR A 443     -41.938  51.290  23.877  1.00  0.98           H  
ATOM   7082  HA  THR A 443     -43.909  49.838  22.238  1.00  0.98           H  
ATOM   7083  HB  THR A 443     -43.538  52.281  21.894  1.00  0.98           H  
ATOM   7084  HG1 THR A 443     -43.661  52.054  19.650  1.00  0.98           H  
ATOM   7085 1HG2 THR A 443     -41.551  53.005  20.651  1.00  0.98           H  
ATOM   7086 2HG2 THR A 443     -41.131  52.325  22.231  1.00  0.98           H  
ATOM   7087 3HG2 THR A 443     -40.877  51.385  20.772  1.00  0.98           H  
ATOM   7088  N   ASP A 444     -42.089  48.958  20.394  1.00  1.01           N  
ATOM   7089  CA  ASP A 444     -41.363  47.864  19.764  1.00  1.01           C  
ATOM   7090  C   ASP A 444     -39.927  48.254  19.473  1.00  1.01           C  
ATOM   7091  O   ASP A 444     -39.008  47.437  19.597  1.00  1.01           O  
ATOM   7092  CB  ASP A 444     -42.044  47.514  18.439  1.00  1.01           C  
ATOM   7093  CG  ASP A 444     -43.464  46.974  18.593  1.00  1.01           C  
ATOM   7094  OD1 ASP A 444     -43.640  45.895  19.105  1.00  1.01           O  
ATOM   7095  OD2 ASP A 444     -44.379  47.672  18.234  1.00  1.01           O  
ATOM   7096  H   ASP A 444     -42.753  49.529  19.884  1.00  1.01           H  
ATOM   7097  HA  ASP A 444     -41.373  47.002  20.434  1.00  1.01           H  
ATOM   7098 1HB  ASP A 444     -42.079  48.405  17.809  1.00  1.01           H  
ATOM   7099 2HB  ASP A 444     -41.445  46.771  17.912  1.00  1.01           H  
ATOM   7100  N   GLU A 445     -39.716  49.513  19.114  1.00  1.05           N  
ATOM   7101  CA  GLU A 445     -38.371  49.984  18.827  1.00  1.05           C  
ATOM   7102  C   GLU A 445     -37.528  49.968  20.097  1.00  1.05           C  
ATOM   7103  O   GLU A 445     -36.343  49.621  20.086  1.00  1.05           O  
ATOM   7104  CB  GLU A 445     -38.426  51.401  18.258  1.00  1.05           C  
ATOM   7105  CG  GLU A 445     -39.046  51.494  16.868  1.00  1.05           C  
ATOM   7106  CD  GLU A 445     -39.147  52.913  16.354  1.00  1.05           C  
ATOM   7107  OE1 GLU A 445     -38.873  53.821  17.103  1.00  1.05           O  
ATOM   7108  OE2 GLU A 445     -39.499  53.085  15.209  1.00  1.05           O  
ATOM   7109  H   GLU A 445     -40.504  50.142  19.031  1.00  1.05           H  
ATOM   7110  HA  GLU A 445     -37.911  49.316  18.097  1.00  1.05           H  
ATOM   7111 1HB  GLU A 445     -39.003  52.038  18.929  1.00  1.05           H  
ATOM   7112 2HB  GLU A 445     -37.417  51.810  18.206  1.00  1.05           H  
ATOM   7113 1HG  GLU A 445     -38.443  50.909  16.175  1.00  1.05           H  
ATOM   7114 2HG  GLU A 445     -40.042  51.052  16.904  1.00  1.05           H  
ATOM   7115  N   LYS A 446     -38.163  50.346  21.204  1.00  1.09           N  
ATOM   7116  CA  LYS A 446     -37.477  50.443  22.475  1.00  1.09           C  
ATOM   7117  C   LYS A 446     -37.279  49.067  23.055  1.00  1.09           C  
ATOM   7118  O   LYS A 446     -36.188  48.748  23.509  1.00  1.09           O  
ATOM   7119  CB  LYS A 446     -38.255  51.343  23.423  1.00  1.09           C  
ATOM   7120  CG  LYS A 446     -38.278  52.796  22.958  1.00  1.09           C  
ATOM   7121  CD  LYS A 446     -39.043  53.714  23.904  1.00  1.09           C  
ATOM   7122  CE  LYS A 446     -39.306  55.069  23.228  1.00  1.09           C  
ATOM   7123  NZ  LYS A 446     -38.052  55.803  22.892  1.00  1.09           N  
ATOM   7124  H   LYS A 446     -39.138  50.588  21.143  1.00  1.09           H  
ATOM   7125  HA  LYS A 446     -36.493  50.884  22.310  1.00  1.09           H  
ATOM   7126 1HB  LYS A 446     -39.282  50.991  23.486  1.00  1.09           H  
ATOM   7127 2HB  LYS A 446     -37.822  51.297  24.423  1.00  1.09           H  
ATOM   7128 1HG  LYS A 446     -37.251  53.155  22.892  1.00  1.09           H  
ATOM   7129 2HG  LYS A 446     -38.718  52.852  21.964  1.00  1.09           H  
ATOM   7130 1HD  LYS A 446     -39.988  53.263  24.198  1.00  1.09           H  
ATOM   7131 2HD  LYS A 446     -38.452  53.890  24.810  1.00  1.09           H  
ATOM   7132 1HE  LYS A 446     -39.864  54.896  22.310  1.00  1.09           H  
ATOM   7133 2HE  LYS A 446     -39.912  55.679  23.888  1.00  1.09           H  
ATOM   7134 1HZ  LYS A 446     -38.288  56.680  22.449  1.00  1.09           H  
ATOM   7135 2HZ  LYS A 446     -37.521  55.987  23.731  1.00  1.09           H  
ATOM   7136 3HZ  LYS A 446     -37.496  55.247  22.264  1.00  1.09           H  
ATOM   7137  N   ALA A 447     -38.298  48.206  22.977  1.00  1.13           N  
ATOM   7138  CA  ALA A 447     -38.133  46.866  23.502  1.00  1.13           C  
ATOM   7139  C   ALA A 447     -37.012  46.169  22.762  1.00  1.13           C  
ATOM   7140  O   ALA A 447     -36.194  45.479  23.366  1.00  1.13           O  
ATOM   7141  CB  ALA A 447     -39.418  46.084  23.372  1.00  1.13           C  
ATOM   7142  H   ALA A 447     -39.204  48.473  22.595  1.00  1.13           H  
ATOM   7143  HA  ALA A 447     -37.855  46.935  24.551  1.00  1.13           H  
ATOM   7144 1HB  ALA A 447     -39.279  45.084  23.776  1.00  1.13           H  
ATOM   7145 2HB  ALA A 447     -40.207  46.594  23.922  1.00  1.13           H  
ATOM   7146 3HB  ALA A 447     -39.698  46.017  22.322  1.00  1.13           H  
ATOM   7147  N   SER A 448     -36.921  46.390  21.449  1.00  1.17           N  
ATOM   7148  CA  SER A 448     -35.864  45.770  20.679  1.00  1.17           C  
ATOM   7149  C   SER A 448     -34.508  46.274  21.138  1.00  1.17           C  
ATOM   7150  O   SER A 448     -33.592  45.481  21.354  1.00  1.17           O  
ATOM   7151  CB  SER A 448     -36.083  46.056  19.218  1.00  1.17           C  
ATOM   7152  OG  SER A 448     -37.272  45.454  18.790  1.00  1.17           O  
ATOM   7153  H   SER A 448     -37.612  46.962  20.961  1.00  1.17           H  
ATOM   7154  HA  SER A 448     -35.893  44.698  20.831  1.00  1.17           H  
ATOM   7155 1HB  SER A 448     -36.134  47.133  19.053  1.00  1.17           H  
ATOM   7156 2HB  SER A 448     -35.245  45.671  18.641  1.00  1.17           H  
ATOM   7157  HG  SER A 448     -37.991  46.065  19.092  1.00  1.17           H  
ATOM   7158  N   ASP A 449     -34.392  47.579  21.383  1.00  1.22           N  
ATOM   7159  CA  ASP A 449     -33.127  48.143  21.834  1.00  1.22           C  
ATOM   7160  C   ASP A 449     -32.741  47.568  23.201  1.00  1.22           C  
ATOM   7161  O   ASP A 449     -31.607  47.117  23.408  1.00  1.22           O  
ATOM   7162  CB  ASP A 449     -33.248  49.677  21.918  1.00  1.22           C  
ATOM   7163  CG  ASP A 449     -31.924  50.413  22.180  1.00  1.22           C  
ATOM   7164  OD1 ASP A 449     -31.076  50.380  21.317  1.00  1.22           O  
ATOM   7165  OD2 ASP A 449     -31.750  51.011  23.241  1.00  1.22           O  
ATOM   7166  H   ASP A 449     -35.175  48.208  21.193  1.00  1.22           H  
ATOM   7167  HA  ASP A 449     -32.351  47.879  21.116  1.00  1.22           H  
ATOM   7168 1HB  ASP A 449     -33.684  50.050  20.983  1.00  1.22           H  
ATOM   7169 2HB  ASP A 449     -33.946  49.935  22.711  1.00  1.22           H  
ATOM   7170  N   PHE A 450     -33.711  47.533  24.117  1.00  1.26           N  
ATOM   7171  CA  PHE A 450     -33.478  47.048  25.465  1.00  1.26           C  
ATOM   7172  C   PHE A 450     -33.032  45.589  25.439  1.00  1.26           C  
ATOM   7173  O   PHE A 450     -32.122  45.203  26.173  1.00  1.26           O  
ATOM   7174  CB  PHE A 450     -34.765  47.160  26.298  1.00  1.26           C  
ATOM   7175  CG  PHE A 450     -35.185  48.584  26.700  1.00  1.26           C  
ATOM   7176  CD1 PHE A 450     -34.828  49.702  25.958  1.00  1.26           C  
ATOM   7177  CD2 PHE A 450     -35.968  48.778  27.812  1.00  1.26           C  
ATOM   7178  CE1 PHE A 450     -35.254  50.969  26.333  1.00  1.26           C  
ATOM   7179  CE2 PHE A 450     -36.395  50.037  28.196  1.00  1.26           C  
ATOM   7180  CZ  PHE A 450     -36.039  51.135  27.454  1.00  1.26           C  
ATOM   7181  H   PHE A 450     -34.631  47.891  23.872  1.00  1.26           H  
ATOM   7182  HA  PHE A 450     -32.692  47.649  25.923  1.00  1.26           H  
ATOM   7183 1HB  PHE A 450     -35.584  46.723  25.730  1.00  1.26           H  
ATOM   7184 2HB  PHE A 450     -34.659  46.567  27.208  1.00  1.26           H  
ATOM   7185  HD1 PHE A 450     -34.216  49.578  25.068  1.00  1.26           H  
ATOM   7186  HD2 PHE A 450     -36.256  47.918  28.378  1.00  1.26           H  
ATOM   7187  HE1 PHE A 450     -34.969  51.834  25.738  1.00  1.26           H  
ATOM   7188  HE2 PHE A 450     -37.022  50.157  29.078  1.00  1.26           H  
ATOM   7189  HZ  PHE A 450     -36.378  52.132  27.749  1.00  1.26           H  
ATOM   7190  N   ARG A 451     -33.638  44.787  24.557  1.00  1.31           N  
ATOM   7191  CA  ARG A 451     -33.298  43.379  24.455  1.00  1.31           C  
ATOM   7192  C   ARG A 451     -31.928  43.150  23.815  1.00  1.31           C  
ATOM   7193  O   ARG A 451     -31.136  42.336  24.314  1.00  1.31           O  
ATOM   7194  CB  ARG A 451     -34.345  42.650  23.618  1.00  1.31           C  
ATOM   7195  CG  ARG A 451     -35.719  42.462  24.268  1.00  1.31           C  
ATOM   7196  CD  ARG A 451     -36.672  41.757  23.351  1.00  1.31           C  
ATOM   7197  NE  ARG A 451     -37.008  42.541  22.140  1.00  1.31           N  
ATOM   7198  CZ  ARG A 451     -37.748  42.037  21.113  1.00  1.31           C  
ATOM   7199  NH1 ARG A 451     -38.172  40.815  21.231  1.00  1.31           N  
ATOM   7200  NH2 ARG A 451     -38.053  42.732  20.016  1.00  1.31           N  
ATOM   7201  H   ARG A 451     -34.390  45.155  23.972  1.00  1.31           H  
ATOM   7202  HA  ARG A 451     -33.288  42.968  25.459  1.00  1.31           H  
ATOM   7203 1HB  ARG A 451     -34.503  43.207  22.693  1.00  1.31           H  
ATOM   7204 2HB  ARG A 451     -33.966  41.665  23.345  1.00  1.31           H  
ATOM   7205 1HG  ARG A 451     -35.609  41.849  25.159  1.00  1.31           H  
ATOM   7206 2HG  ARG A 451     -36.142  43.412  24.553  1.00  1.31           H  
ATOM   7207 1HD  ARG A 451     -36.235  40.814  23.032  1.00  1.31           H  
ATOM   7208 2HD  ARG A 451     -37.601  41.551  23.885  1.00  1.31           H  
ATOM   7209  HE  ARG A 451     -36.673  43.496  22.085  1.00  1.31           H  
ATOM   7210 1HH1 ARG A 451     -37.949  40.296  22.063  1.00  1.31           H  
ATOM   7211 2HH1 ARG A 451     -38.777  40.358  20.535  1.00  1.31           H  
ATOM   7212 1HH2 ARG A 451     -37.732  43.691  19.863  1.00  1.31           H  
ATOM   7213 2HH2 ARG A 451     -38.610  42.295  19.297  1.00  1.31           H  
ATOM   7214  N   LYS A 452     -31.596  43.923  22.772  1.00  1.35           N  
ATOM   7215  CA  LYS A 452     -30.311  43.764  22.086  1.00  1.35           C  
ATOM   7216  C   LYS A 452     -29.130  44.032  23.006  1.00  1.35           C  
ATOM   7217  O   LYS A 452     -28.090  43.376  22.916  1.00  1.35           O  
ATOM   7218  CB  LYS A 452     -30.230  44.669  20.851  1.00  1.35           C  
ATOM   7219  CG  LYS A 452     -31.100  44.211  19.672  1.00  1.35           C  
ATOM   7220  CD  LYS A 452     -30.999  45.171  18.492  1.00  1.35           C  
ATOM   7221  CE  LYS A 452     -31.868  44.711  17.328  1.00  1.35           C  
ATOM   7222  NZ  LYS A 452     -31.776  45.637  16.161  1.00  1.35           N  
ATOM   7223  H   LYS A 452     -32.268  44.600  22.407  1.00  1.35           H  
ATOM   7224  HA  LYS A 452     -30.241  42.736  21.746  1.00  1.35           H  
ATOM   7225 1HB  LYS A 452     -30.554  45.678  21.128  1.00  1.35           H  
ATOM   7226 2HB  LYS A 452     -29.198  44.734  20.514  1.00  1.35           H  
ATOM   7227 1HG  LYS A 452     -30.760  43.226  19.349  1.00  1.35           H  
ATOM   7228 2HG  LYS A 452     -32.131  44.122  19.982  1.00  1.35           H  
ATOM   7229 1HD  LYS A 452     -31.330  46.163  18.813  1.00  1.35           H  
ATOM   7230 2HD  LYS A 452     -29.964  45.240  18.162  1.00  1.35           H  
ATOM   7231 1HE  LYS A 452     -31.552  43.717  17.018  1.00  1.35           H  
ATOM   7232 2HE  LYS A 452     -32.907  44.664  17.660  1.00  1.35           H  
ATOM   7233 1HZ  LYS A 452     -32.367  45.299  15.414  1.00  1.35           H  
ATOM   7234 2HZ  LYS A 452     -32.079  46.561  16.436  1.00  1.35           H  
ATOM   7235 3HZ  LYS A 452     -30.819  45.679  15.839  1.00  1.35           H  
ATOM   7236  N   LYS A 453     -29.313  44.970  23.928  1.00  1.38           N  
ATOM   7237  CA  LYS A 453     -28.279  45.363  24.873  1.00  1.38           C  
ATOM   7238  C   LYS A 453     -28.137  44.427  26.077  1.00  1.38           C  
ATOM   7239  O   LYS A 453     -27.202  44.574  26.870  1.00  1.38           O  
ATOM   7240  CB  LYS A 453     -28.563  46.790  25.317  1.00  1.38           C  
ATOM   7241  CG  LYS A 453     -28.376  47.790  24.184  1.00  1.38           C  
ATOM   7242  CD  LYS A 453     -28.770  49.202  24.556  1.00  1.38           C  
ATOM   7243  CE  LYS A 453     -28.478  50.149  23.392  1.00  1.38           C  
ATOM   7244  NZ  LYS A 453     -29.031  51.514  23.614  1.00  1.38           N  
ATOM   7245  H   LYS A 453     -30.198  45.487  23.935  1.00  1.38           H  
ATOM   7246  HA  LYS A 453     -27.327  45.358  24.344  1.00  1.38           H  
ATOM   7247 1HB  LYS A 453     -29.603  46.861  25.658  1.00  1.38           H  
ATOM   7248 2HB  LYS A 453     -27.916  47.062  26.148  1.00  1.38           H  
ATOM   7249 1HG  LYS A 453     -27.338  47.781  23.859  1.00  1.38           H  
ATOM   7250 2HG  LYS A 453     -29.000  47.480  23.342  1.00  1.38           H  
ATOM   7251 1HD  LYS A 453     -29.847  49.232  24.759  1.00  1.38           H  
ATOM   7252 2HD  LYS A 453     -28.233  49.532  25.442  1.00  1.38           H  
ATOM   7253 1HE  LYS A 453     -27.399  50.224  23.262  1.00  1.38           H  
ATOM   7254 2HE  LYS A 453     -28.915  49.735  22.484  1.00  1.38           H  
ATOM   7255 1HZ  LYS A 453     -28.821  52.086  22.822  1.00  1.38           H  
ATOM   7256 2HZ  LYS A 453     -30.062  51.429  23.700  1.00  1.38           H  
ATOM   7257 3HZ  LYS A 453     -28.651  51.926  24.438  1.00  1.38           H  
ATOM   7258  N   VAL A 454     -29.074  43.491  26.238  1.00  1.39           N  
ATOM   7259  CA  VAL A 454     -29.040  42.551  27.347  1.00  1.39           C  
ATOM   7260  C   VAL A 454     -29.067  41.103  26.875  1.00  1.39           C  
ATOM   7261  O   VAL A 454     -28.113  40.344  27.065  1.00  1.39           O  
ATOM   7262  CB  VAL A 454     -30.249  42.792  28.290  1.00  1.39           C  
ATOM   7263  CG1 VAL A 454     -30.271  41.774  29.413  1.00  1.39           C  
ATOM   7264  CG2 VAL A 454     -30.163  44.179  28.891  1.00  1.39           C  
ATOM   7265  H   VAL A 454     -29.814  43.392  25.549  1.00  1.39           H  
ATOM   7266  HA  VAL A 454     -28.122  42.713  27.911  1.00  1.39           H  
ATOM   7267  HB  VAL A 454     -31.176  42.690  27.719  1.00  1.39           H  
ATOM   7268 1HG1 VAL A 454     -31.138  41.972  30.039  1.00  1.39           H  
ATOM   7269 2HG1 VAL A 454     -30.347  40.774  29.005  1.00  1.39           H  
ATOM   7270 3HG1 VAL A 454     -29.369  41.855  30.001  1.00  1.39           H  
ATOM   7271 1HG2 VAL A 454     -31.018  44.341  29.546  1.00  1.39           H  
ATOM   7272 2HG2 VAL A 454     -29.241  44.270  29.464  1.00  1.39           H  
ATOM   7273 3HG2 VAL A 454     -30.173  44.925  28.096  1.00  1.39           H  
ATOM   7274  N   TYR A 455     -30.168  40.715  26.245  1.00  1.38           N  
ATOM   7275  CA  TYR A 455     -30.407  39.314  25.990  1.00  1.38           C  
ATOM   7276  C   TYR A 455     -29.687  38.804  24.786  1.00  1.38           C  
ATOM   7277  O   TYR A 455     -29.259  37.655  24.780  1.00  1.38           O  
ATOM   7278  CB  TYR A 455     -31.885  39.057  25.847  1.00  1.38           C  
ATOM   7279  CG  TYR A 455     -32.604  39.326  27.102  1.00  1.38           C  
ATOM   7280  CD1 TYR A 455     -33.500  40.357  27.135  1.00  1.38           C  
ATOM   7281  CD2 TYR A 455     -32.355  38.565  28.234  1.00  1.38           C  
ATOM   7282  CE1 TYR A 455     -34.169  40.648  28.279  1.00  1.38           C  
ATOM   7283  CE2 TYR A 455     -33.029  38.850  29.399  1.00  1.38           C  
ATOM   7284  CZ  TYR A 455     -33.937  39.893  29.421  1.00  1.38           C  
ATOM   7285  OH  TYR A 455     -34.618  40.191  30.561  1.00  1.38           O  
ATOM   7286  H   TYR A 455     -30.870  41.396  25.974  1.00  1.38           H  
ATOM   7287  HA  TYR A 455     -30.049  38.751  26.851  1.00  1.38           H  
ATOM   7288 1HB  TYR A 455     -32.298  39.702  25.065  1.00  1.38           H  
ATOM   7289 2HB  TYR A 455     -32.058  38.022  25.559  1.00  1.38           H  
ATOM   7290  HD1 TYR A 455     -33.673  40.936  26.243  1.00  1.38           H  
ATOM   7291  HD2 TYR A 455     -31.632  37.749  28.201  1.00  1.38           H  
ATOM   7292  HE1 TYR A 455     -34.884  41.470  28.293  1.00  1.38           H  
ATOM   7293  HE2 TYR A 455     -32.847  38.260  30.297  1.00  1.38           H  
ATOM   7294  HH  TYR A 455     -34.972  41.102  30.486  1.00  1.38           H  
ATOM   7295  N   THR A 456     -29.532  39.626  23.761  1.00  1.36           N  
ATOM   7296  CA  THR A 456     -28.833  39.116  22.592  1.00  1.36           C  
ATOM   7297  C   THR A 456     -27.396  38.762  22.950  1.00  1.36           C  
ATOM   7298  O   THR A 456     -26.909  37.695  22.588  1.00  1.36           O  
ATOM   7299  CB  THR A 456     -28.864  40.094  21.417  1.00  1.36           C  
ATOM   7300  OG1 THR A 456     -30.225  40.289  20.992  1.00  1.36           O  
ATOM   7301  CG2 THR A 456     -28.041  39.557  20.271  1.00  1.36           C  
ATOM   7302  H   THR A 456     -29.909  40.574  23.804  1.00  1.36           H  
ATOM   7303  HA  THR A 456     -29.330  38.203  22.267  1.00  1.36           H  
ATOM   7304  HB  THR A 456     -28.451  41.049  21.735  1.00  1.36           H  
ATOM   7305  HG1 THR A 456     -30.562  39.472  20.621  1.00  1.36           H  
ATOM   7306 1HG2 THR A 456     -28.065  40.264  19.444  1.00  1.36           H  
ATOM   7307 2HG2 THR A 456     -27.015  39.423  20.606  1.00  1.36           H  
ATOM   7308 3HG2 THR A 456     -28.444  38.599  19.945  1.00  1.36           H  
ATOM   7309  N   ALA A 457     -26.712  39.636  23.690  1.00  1.33           N  
ATOM   7310  CA  ALA A 457     -25.332  39.349  24.071  1.00  1.33           C  
ATOM   7311  C   ALA A 457     -25.232  38.081  24.924  1.00  1.33           C  
ATOM   7312  O   ALA A 457     -24.365  37.227  24.695  1.00  1.33           O  
ATOM   7313  CB  ALA A 457     -24.768  40.522  24.845  1.00  1.33           C  
ATOM   7314  H   ALA A 457     -27.152  40.503  23.975  1.00  1.33           H  
ATOM   7315  HA  ALA A 457     -24.752  39.195  23.161  1.00  1.33           H  
ATOM   7316 1HB  ALA A 457     -23.733  40.322  25.111  1.00  1.33           H  
ATOM   7317 2HB  ALA A 457     -24.819  41.421  24.232  1.00  1.33           H  
ATOM   7318 3HB  ALA A 457     -25.356  40.670  25.754  1.00  1.33           H  
ATOM   7319  N   ILE A 458     -26.165  37.930  25.868  1.00  1.29           N  
ATOM   7320  CA  ILE A 458     -26.193  36.766  26.740  1.00  1.29           C  
ATOM   7321  C   ILE A 458     -26.496  35.491  25.953  1.00  1.29           C  
ATOM   7322  O   ILE A 458     -25.810  34.471  26.096  1.00  1.29           O  
ATOM   7323  CB  ILE A 458     -27.233  36.996  27.858  1.00  1.29           C  
ATOM   7324  CG1 ILE A 458     -26.737  38.126  28.801  1.00  1.29           C  
ATOM   7325  CG2 ILE A 458     -27.515  35.760  28.611  1.00  1.29           C  
ATOM   7326  CD1 ILE A 458     -27.778  38.634  29.783  1.00  1.29           C  
ATOM   7327  H   ILE A 458     -26.862  38.662  26.024  1.00  1.29           H  
ATOM   7328  HA  ILE A 458     -25.212  36.659  27.202  1.00  1.29           H  
ATOM   7329  HB  ILE A 458     -28.154  37.344  27.398  1.00  1.29           H  
ATOM   7330 1HG1 ILE A 458     -25.878  37.761  29.367  1.00  1.29           H  
ATOM   7331 2HG1 ILE A 458     -26.415  38.961  28.189  1.00  1.29           H  
ATOM   7332 1HG2 ILE A 458     -28.264  35.961  29.372  1.00  1.29           H  
ATOM   7333 2HG2 ILE A 458     -27.879  34.986  27.940  1.00  1.29           H  
ATOM   7334 3HG2 ILE A 458     -26.617  35.448  29.073  1.00  1.29           H  
ATOM   7335 1HD1 ILE A 458     -27.345  39.427  30.392  1.00  1.29           H  
ATOM   7336 2HD1 ILE A 458     -28.631  39.023  29.235  1.00  1.29           H  
ATOM   7337 3HD1 ILE A 458     -28.099  37.817  30.424  1.00  1.29           H  
ATOM   7338  N   THR A 459     -27.505  35.572  25.090  1.00  1.24           N  
ATOM   7339  CA  THR A 459     -27.942  34.459  24.277  1.00  1.24           C  
ATOM   7340  C   THR A 459     -26.839  33.987  23.369  1.00  1.24           C  
ATOM   7341  O   THR A 459     -26.540  32.796  23.327  1.00  1.24           O  
ATOM   7342  CB  THR A 459     -29.141  34.863  23.399  1.00  1.24           C  
ATOM   7343  OG1 THR A 459     -30.242  35.237  24.233  1.00  1.24           O  
ATOM   7344  CG2 THR A 459     -29.539  33.716  22.488  1.00  1.24           C  
ATOM   7345  H   THR A 459     -28.011  36.442  25.007  1.00  1.24           H  
ATOM   7346  HA  THR A 459     -28.229  33.638  24.932  1.00  1.24           H  
ATOM   7347  HB  THR A 459     -28.862  35.721  22.788  1.00  1.24           H  
ATOM   7348  HG1 THR A 459     -30.009  36.074  24.689  1.00  1.24           H  
ATOM   7349 1HG2 THR A 459     -30.381  34.024  21.871  1.00  1.24           H  
ATOM   7350 2HG2 THR A 459     -28.695  33.454  21.849  1.00  1.24           H  
ATOM   7351 3HG2 THR A 459     -29.823  32.854  23.088  1.00  1.24           H  
ATOM   7352  N   LEU A 460     -26.198  34.905  22.659  1.00  1.18           N  
ATOM   7353  CA  LEU A 460     -25.169  34.481  21.741  1.00  1.18           C  
ATOM   7354  C   LEU A 460     -24.018  33.829  22.470  1.00  1.18           C  
ATOM   7355  O   LEU A 460     -23.511  32.800  22.018  1.00  1.18           O  
ATOM   7356  CB  LEU A 460     -24.689  35.657  20.908  1.00  1.18           C  
ATOM   7357  CG  LEU A 460     -25.702  36.165  19.906  1.00  1.18           C  
ATOM   7358  CD1 LEU A 460     -25.159  37.409  19.244  1.00  1.18           C  
ATOM   7359  CD2 LEU A 460     -26.004  35.059  18.897  1.00  1.18           C  
ATOM   7360  H   LEU A 460     -26.450  35.892  22.730  1.00  1.18           H  
ATOM   7361  HA  LEU A 460     -25.602  33.746  21.065  1.00  1.18           H  
ATOM   7362 1HB  LEU A 460     -24.462  36.481  21.589  1.00  1.18           H  
ATOM   7363 2HB  LEU A 460     -23.787  35.383  20.390  1.00  1.18           H  
ATOM   7364  HG  LEU A 460     -26.622  36.434  20.423  1.00  1.18           H  
ATOM   7365 1HD1 LEU A 460     -25.890  37.790  18.531  1.00  1.18           H  
ATOM   7366 2HD1 LEU A 460     -24.966  38.164  20.007  1.00  1.18           H  
ATOM   7367 3HD1 LEU A 460     -24.234  37.171  18.724  1.00  1.18           H  
ATOM   7368 1HD2 LEU A 460     -26.741  35.419  18.179  1.00  1.18           H  
ATOM   7369 2HD2 LEU A 460     -25.093  34.782  18.371  1.00  1.18           H  
ATOM   7370 3HD2 LEU A 460     -26.401  34.187  19.419  1.00  1.18           H  
ATOM   7371  N   ALA A 461     -23.641  34.351  23.643  1.00  1.11           N  
ATOM   7372  CA  ALA A 461     -22.560  33.713  24.368  1.00  1.11           C  
ATOM   7373  C   ALA A 461     -22.926  32.265  24.676  1.00  1.11           C  
ATOM   7374  O   ALA A 461     -22.099  31.374  24.497  1.00  1.11           O  
ATOM   7375  CB  ALA A 461     -22.266  34.466  25.653  1.00  1.11           C  
ATOM   7376  H   ALA A 461     -24.068  35.205  24.013  1.00  1.11           H  
ATOM   7377  HA  ALA A 461     -21.672  33.714  23.736  1.00  1.11           H  
ATOM   7378 1HB  ALA A 461     -21.442  33.986  26.183  1.00  1.11           H  
ATOM   7379 2HB  ALA A 461     -21.997  35.489  25.410  1.00  1.11           H  
ATOM   7380 3HB  ALA A 461     -23.156  34.466  26.286  1.00  1.11           H  
ATOM   7381  N   ASN A 462     -24.190  32.017  25.053  1.00  1.04           N  
ATOM   7382  CA  ASN A 462     -24.649  30.665  25.380  1.00  1.04           C  
ATOM   7383  C   ASN A 462     -24.743  29.746  24.159  1.00  1.04           C  
ATOM   7384  O   ASN A 462     -24.463  28.544  24.245  1.00  1.04           O  
ATOM   7385  CB  ASN A 462     -25.977  30.752  26.095  1.00  1.04           C  
ATOM   7386  CG  ASN A 462     -25.785  31.262  27.459  1.00  1.04           C  
ATOM   7387  OD1 ASN A 462     -24.700  31.069  28.020  1.00  1.04           O  
ATOM   7388  ND2 ASN A 462     -26.767  31.932  28.010  1.00  1.04           N  
ATOM   7389  H   ASN A 462     -24.837  32.802  25.168  1.00  1.04           H  
ATOM   7390  HA  ASN A 462     -23.926  30.221  26.062  1.00  1.04           H  
ATOM   7391 1HB  ASN A 462     -26.645  31.423  25.552  1.00  1.04           H  
ATOM   7392 2HB  ASN A 462     -26.445  29.771  26.133  1.00  1.04           H  
ATOM   7393 1HD2 ASN A 462     -26.625  32.351  28.937  1.00  1.04           H  
ATOM   7394 2HD2 ASN A 462     -27.619  32.077  27.513  1.00  1.04           H  
ATOM   7395  N   VAL A 463     -25.114  30.309  23.010  1.00  0.97           N  
ATOM   7396  CA  VAL A 463     -25.208  29.527  21.782  1.00  0.97           C  
ATOM   7397  C   VAL A 463     -23.849  29.042  21.333  1.00  0.97           C  
ATOM   7398  O   VAL A 463     -23.667  27.860  21.007  1.00  0.97           O  
ATOM   7399  CB  VAL A 463     -25.828  30.367  20.646  1.00  0.97           C  
ATOM   7400  CG1 VAL A 463     -25.713  29.640  19.316  1.00  0.97           C  
ATOM   7401  CG2 VAL A 463     -27.306  30.618  20.949  1.00  0.97           C  
ATOM   7402  H   VAL A 463     -25.362  31.299  23.004  1.00  0.97           H  
ATOM   7403  HA  VAL A 463     -25.846  28.664  21.971  1.00  0.97           H  
ATOM   7404  HB  VAL A 463     -25.292  31.314  20.569  1.00  0.97           H  
ATOM   7405 1HG1 VAL A 463     -26.151  30.254  18.531  1.00  0.97           H  
ATOM   7406 2HG1 VAL A 463     -24.661  29.461  19.089  1.00  0.97           H  
ATOM   7407 3HG1 VAL A 463     -26.240  28.689  19.372  1.00  0.97           H  
ATOM   7408 1HG2 VAL A 463     -27.744  31.219  20.155  1.00  0.97           H  
ATOM   7409 2HG2 VAL A 463     -27.826  29.665  21.013  1.00  0.97           H  
ATOM   7410 3HG2 VAL A 463     -27.405  31.135  21.883  1.00  0.97           H  
ATOM   7411  N   PHE A 464     -22.889  29.960  21.326  1.00  0.90           N  
ATOM   7412  CA  PHE A 464     -21.557  29.632  20.875  1.00  0.90           C  
ATOM   7413  C   PHE A 464     -20.858  28.750  21.902  1.00  0.90           C  
ATOM   7414  O   PHE A 464     -20.183  27.785  21.537  1.00  0.90           O  
ATOM   7415  CB  PHE A 464     -20.785  30.915  20.594  1.00  0.90           C  
ATOM   7416  CG  PHE A 464     -21.338  31.667  19.414  1.00  0.90           C  
ATOM   7417  CD1 PHE A 464     -21.720  32.996  19.536  1.00  0.90           C  
ATOM   7418  CD2 PHE A 464     -21.523  31.037  18.193  1.00  0.90           C  
ATOM   7419  CE1 PHE A 464     -22.256  33.682  18.463  1.00  0.90           C  
ATOM   7420  CE2 PHE A 464     -22.065  31.720  17.120  1.00  0.90           C  
ATOM   7421  CZ  PHE A 464     -22.431  33.046  17.257  1.00  0.90           C  
ATOM   7422  H   PHE A 464     -23.104  30.914  21.622  1.00  0.90           H  
ATOM   7423  HA  PHE A 464     -21.636  29.073  19.944  1.00  0.90           H  
ATOM   7424 1HB  PHE A 464     -20.844  31.571  21.467  1.00  0.90           H  
ATOM   7425 2HB  PHE A 464     -19.740  30.690  20.404  1.00  0.90           H  
ATOM   7426  HD1 PHE A 464     -21.589  33.500  20.496  1.00  0.90           H  
ATOM   7427  HD2 PHE A 464     -21.240  29.990  18.085  1.00  0.90           H  
ATOM   7428  HE1 PHE A 464     -22.544  34.724  18.570  1.00  0.90           H  
ATOM   7429  HE2 PHE A 464     -22.206  31.212  16.166  1.00  0.90           H  
ATOM   7430  HZ  PHE A 464     -22.857  33.585  16.413  1.00  0.90           H  
ATOM   7431  N   GLN A 465     -21.060  29.046  23.192  1.00  0.84           N  
ATOM   7432  CA  GLN A 465     -20.509  28.243  24.275  1.00  0.84           C  
ATOM   7433  C   GLN A 465     -20.871  26.793  24.101  1.00  0.84           C  
ATOM   7434  O   GLN A 465     -19.994  25.935  23.989  1.00  0.84           O  
ATOM   7435  CB  GLN A 465     -21.055  28.761  25.608  1.00  0.84           C  
ATOM   7436  CG  GLN A 465     -20.608  28.100  26.867  1.00  0.84           C  
ATOM   7437  CD  GLN A 465     -21.438  26.883  27.289  1.00  0.84           C  
ATOM   7438  OE1 GLN A 465     -22.634  26.759  26.995  1.00  0.84           O  
ATOM   7439  NE2 GLN A 465     -20.807  25.991  28.035  1.00  0.84           N  
ATOM   7440  H   GLN A 465     -21.610  29.862  23.455  1.00  0.84           H  
ATOM   7441  HA  GLN A 465     -19.426  28.326  24.267  1.00  0.84           H  
ATOM   7442 1HB  GLN A 465     -20.768  29.797  25.720  1.00  0.84           H  
ATOM   7443 2HB  GLN A 465     -22.134  28.729  25.590  1.00  0.84           H  
ATOM   7444 1HG  GLN A 465     -19.591  27.777  26.738  1.00  0.84           H  
ATOM   7445 2HG  GLN A 465     -20.673  28.838  27.655  1.00  0.84           H  
ATOM   7446 1HE2 GLN A 465     -21.289  25.181  28.365  1.00  0.84           H  
ATOM   7447 2HE2 GLN A 465     -19.850  26.140  28.295  1.00  0.84           H  
ATOM   7448  N   TYR A 466     -22.174  26.522  24.035  1.00  0.80           N  
ATOM   7449  CA  TYR A 466     -22.660  25.168  23.915  1.00  0.80           C  
ATOM   7450  C   TYR A 466     -22.093  24.495  22.688  1.00  0.80           C  
ATOM   7451  O   TYR A 466     -21.535  23.400  22.788  1.00  0.80           O  
ATOM   7452  CB  TYR A 466     -24.181  25.147  23.879  1.00  0.80           C  
ATOM   7453  CG  TYR A 466     -24.774  23.758  23.725  1.00  0.80           C  
ATOM   7454  CD1 TYR A 466     -24.872  22.926  24.832  1.00  0.80           C  
ATOM   7455  CD2 TYR A 466     -25.223  23.318  22.489  1.00  0.80           C  
ATOM   7456  CE1 TYR A 466     -25.418  21.664  24.705  1.00  0.80           C  
ATOM   7457  CE2 TYR A 466     -25.769  22.055  22.361  1.00  0.80           C  
ATOM   7458  CZ  TYR A 466     -25.869  21.230  23.465  1.00  0.80           C  
ATOM   7459  OH  TYR A 466     -26.416  19.972  23.339  1.00  0.80           O  
ATOM   7460  H   TYR A 466     -22.860  27.276  24.107  1.00  0.80           H  
ATOM   7461  HA  TYR A 466     -22.326  24.608  24.789  1.00  0.80           H  
ATOM   7462 1HB  TYR A 466     -24.567  25.590  24.801  1.00  0.80           H  
ATOM   7463 2HB  TYR A 466     -24.530  25.768  23.052  1.00  0.80           H  
ATOM   7464  HD1 TYR A 466     -24.518  23.271  25.804  1.00  0.80           H  
ATOM   7465  HD2 TYR A 466     -25.144  23.972  21.619  1.00  0.80           H  
ATOM   7466  HE1 TYR A 466     -25.496  21.014  25.576  1.00  0.80           H  
ATOM   7467  HE2 TYR A 466     -26.123  21.710  21.389  1.00  0.80           H  
ATOM   7468  HH  TYR A 466     -26.361  19.515  24.182  1.00  0.80           H  
ATOM   7469  N   GLY A 467     -22.194  25.158  21.531  1.00  0.76           N  
ATOM   7470  CA  GLY A 467     -21.697  24.585  20.295  1.00  0.76           C  
ATOM   7471  C   GLY A 467     -20.257  24.121  20.453  1.00  0.76           C  
ATOM   7472  O   GLY A 467     -19.935  22.967  20.163  1.00  0.76           O  
ATOM   7473  H   GLY A 467     -22.641  26.078  21.497  1.00  0.76           H  
ATOM   7474 1HA  GLY A 467     -22.328  23.747  20.003  1.00  0.76           H  
ATOM   7475 2HA  GLY A 467     -21.758  25.334  19.505  1.00  0.76           H  
ATOM   7476  N   LEU A 468     -19.392  25.021  20.906  1.00  0.73           N  
ATOM   7477  CA  LEU A 468     -17.983  24.714  21.077  1.00  0.73           C  
ATOM   7478  C   LEU A 468     -17.682  23.648  22.126  1.00  0.73           C  
ATOM   7479  O   LEU A 468     -16.796  22.816  21.913  1.00  0.73           O  
ATOM   7480  CB  LEU A 468     -17.248  25.995  21.371  1.00  0.73           C  
ATOM   7481  CG  LEU A 468     -17.163  26.913  20.192  1.00  0.73           C  
ATOM   7482  CD1 LEU A 468     -16.591  28.160  20.607  1.00  0.73           C  
ATOM   7483  CD2 LEU A 468     -16.315  26.276  19.168  1.00  0.73           C  
ATOM   7484  H   LEU A 468     -19.724  25.959  21.144  1.00  0.73           H  
ATOM   7485  HA  LEU A 468     -17.615  24.343  20.123  1.00  0.73           H  
ATOM   7486 1HB  LEU A 468     -17.781  26.521  22.166  1.00  0.73           H  
ATOM   7487 2HB  LEU A 468     -16.252  25.772  21.707  1.00  0.73           H  
ATOM   7488  HG  LEU A 468     -18.161  27.104  19.793  1.00  0.73           H  
ATOM   7489 1HD1 LEU A 468     -16.516  28.844  19.763  1.00  0.73           H  
ATOM   7490 2HD1 LEU A 468     -17.216  28.562  21.340  1.00  0.73           H  
ATOM   7491 3HD1 LEU A 468     -15.622  27.963  21.011  1.00  0.73           H  
ATOM   7492 1HD2 LEU A 468     -16.229  26.930  18.302  1.00  0.73           H  
ATOM   7493 2HD2 LEU A 468     -15.329  26.103  19.599  1.00  0.73           H  
ATOM   7494 3HD2 LEU A 468     -16.758  25.332  18.869  1.00  0.73           H  
ATOM   7495  N   ILE A 469     -18.434  23.611  23.228  1.00  0.71           N  
ATOM   7496  CA  ILE A 469     -18.193  22.564  24.215  1.00  0.71           C  
ATOM   7497  C   ILE A 469     -18.517  21.203  23.637  1.00  0.71           C  
ATOM   7498  O   ILE A 469     -17.772  20.241  23.848  1.00  0.71           O  
ATOM   7499  CB  ILE A 469     -19.016  22.731  25.504  1.00  0.71           C  
ATOM   7500  CG1 ILE A 469     -18.606  23.961  26.271  1.00  0.71           C  
ATOM   7501  CG2 ILE A 469     -18.867  21.479  26.364  1.00  0.71           C  
ATOM   7502  CD1 ILE A 469     -17.197  23.953  26.703  1.00  0.71           C  
ATOM   7503  H   ILE A 469     -19.156  24.315  23.387  1.00  0.71           H  
ATOM   7504  HA  ILE A 469     -17.140  22.581  24.479  1.00  0.71           H  
ATOM   7505  HB  ILE A 469     -20.069  22.861  25.236  1.00  0.71           H  
ATOM   7506 1HG1 ILE A 469     -18.763  24.834  25.670  1.00  0.71           H  
ATOM   7507 2HG1 ILE A 469     -19.223  24.028  27.152  1.00  0.71           H  
ATOM   7508 1HG2 ILE A 469     -19.470  21.583  27.264  1.00  0.71           H  
ATOM   7509 2HG2 ILE A 469     -19.206  20.611  25.798  1.00  0.71           H  
ATOM   7510 3HG2 ILE A 469     -17.823  21.346  26.639  1.00  0.71           H  
ATOM   7511 1HD1 ILE A 469     -17.005  24.850  27.255  1.00  0.71           H  
ATOM   7512 2HD1 ILE A 469     -17.011  23.092  27.341  1.00  0.71           H  
ATOM   7513 3HD1 ILE A 469     -16.543  23.911  25.835  1.00  0.71           H  
ATOM   7514  N   ILE A 470     -19.614  21.122  22.884  1.00  0.70           N  
ATOM   7515  CA  ILE A 470     -20.012  19.860  22.295  1.00  0.70           C  
ATOM   7516  C   ILE A 470     -19.061  19.445  21.186  1.00  0.70           C  
ATOM   7517  O   ILE A 470     -18.656  18.281  21.129  1.00  0.70           O  
ATOM   7518  CB  ILE A 470     -21.438  19.927  21.740  1.00  0.70           C  
ATOM   7519  CG1 ILE A 470     -22.429  20.201  22.867  1.00  0.70           C  
ATOM   7520  CG2 ILE A 470     -21.769  18.631  21.016  1.00  0.70           C  
ATOM   7521  CD1 ILE A 470     -22.417  19.184  23.968  1.00  0.70           C  
ATOM   7522  H   ILE A 470     -20.194  21.953  22.741  1.00  0.70           H  
ATOM   7523  HA  ILE A 470     -19.983  19.097  23.070  1.00  0.70           H  
ATOM   7524  HB  ILE A 470     -21.509  20.765  21.040  1.00  0.70           H  
ATOM   7525 1HG1 ILE A 470     -22.208  21.163  23.304  1.00  0.70           H  
ATOM   7526 2HG1 ILE A 470     -23.422  20.235  22.441  1.00  0.70           H  
ATOM   7527 1HG2 ILE A 470     -22.778  18.691  20.611  1.00  0.70           H  
ATOM   7528 2HG2 ILE A 470     -21.057  18.481  20.203  1.00  0.70           H  
ATOM   7529 3HG2 ILE A 470     -21.704  17.796  21.714  1.00  0.70           H  
ATOM   7530 1HD1 ILE A 470     -23.155  19.462  24.720  1.00  0.70           H  
ATOM   7531 2HD1 ILE A 470     -22.663  18.203  23.562  1.00  0.70           H  
ATOM   7532 3HD1 ILE A 470     -21.428  19.154  24.424  1.00  0.70           H  
ATOM   7533  N   LEU A 471     -18.666  20.383  20.319  1.00  0.70           N  
ATOM   7534  CA  LEU A 471     -17.720  20.035  19.270  1.00  0.70           C  
ATOM   7535  C   LEU A 471     -16.401  19.611  19.877  1.00  0.70           C  
ATOM   7536  O   LEU A 471     -15.818  18.609  19.464  1.00  0.70           O  
ATOM   7537  CB  LEU A 471     -17.463  21.225  18.355  1.00  0.70           C  
ATOM   7538  CG  LEU A 471     -18.563  21.645  17.456  1.00  0.70           C  
ATOM   7539  CD1 LEU A 471     -18.174  22.969  16.816  1.00  0.70           C  
ATOM   7540  CD2 LEU A 471     -18.773  20.562  16.417  1.00  0.70           C  
ATOM   7541  H   LEU A 471     -19.033  21.333  20.383  1.00  0.70           H  
ATOM   7542  HA  LEU A 471     -18.127  19.209  18.690  1.00  0.70           H  
ATOM   7543 1HB  LEU A 471     -17.198  22.083  18.975  1.00  0.70           H  
ATOM   7544 2HB  LEU A 471     -16.618  20.985  17.728  1.00  0.70           H  
ATOM   7545  HG  LEU A 471     -19.480  21.789  18.022  1.00  0.70           H  
ATOM   7546 1HD1 LEU A 471     -18.968  23.299  16.147  1.00  0.70           H  
ATOM   7547 2HD1 LEU A 471     -18.027  23.711  17.598  1.00  0.70           H  
ATOM   7548 3HD1 LEU A 471     -17.250  22.845  16.252  1.00  0.70           H  
ATOM   7549 1HD2 LEU A 471     -19.575  20.858  15.743  1.00  0.70           H  
ATOM   7550 2HD2 LEU A 471     -17.854  20.419  15.849  1.00  0.70           H  
ATOM   7551 3HD2 LEU A 471     -19.041  19.629  16.916  1.00  0.70           H  
ATOM   7552  N   GLY A 472     -15.971  20.324  20.914  1.00  0.71           N  
ATOM   7553  CA  GLY A 472     -14.743  20.015  21.609  1.00  0.71           C  
ATOM   7554  C   GLY A 472     -14.807  18.601  22.133  1.00  0.71           C  
ATOM   7555  O   GLY A 472     -13.958  17.771  21.801  1.00  0.71           O  
ATOM   7556  H   GLY A 472     -16.490  21.139  21.227  1.00  0.71           H  
ATOM   7557 1HA  GLY A 472     -13.893  20.130  20.940  1.00  0.71           H  
ATOM   7558 2HA  GLY A 472     -14.616  20.714  22.431  1.00  0.71           H  
ATOM   7559  N   ALA A 473     -15.844  18.303  22.919  1.00  0.73           N  
ATOM   7560  CA  ALA A 473     -15.995  16.979  23.487  1.00  0.73           C  
ATOM   7561  C   ALA A 473     -16.058  15.909  22.400  1.00  0.73           C  
ATOM   7562  O   ALA A 473     -15.417  14.865  22.532  1.00  0.73           O  
ATOM   7563  CB  ALA A 473     -17.251  16.939  24.333  1.00  0.73           C  
ATOM   7564  H   ALA A 473     -16.534  19.019  23.147  1.00  0.73           H  
ATOM   7565  HA  ALA A 473     -15.128  16.776  24.114  1.00  0.73           H  
ATOM   7566 1HB  ALA A 473     -17.358  15.955  24.782  1.00  0.73           H  
ATOM   7567 2HB  ALA A 473     -17.184  17.696  25.116  1.00  0.73           H  
ATOM   7568 3HB  ALA A 473     -18.115  17.151  23.698  1.00  0.73           H  
ATOM   7569  N   PHE A 474     -16.754  16.183  21.290  1.00  0.77           N  
ATOM   7570  CA  PHE A 474     -16.807  15.231  20.189  1.00  0.77           C  
ATOM   7571  C   PHE A 474     -15.443  14.900  19.644  1.00  0.77           C  
ATOM   7572  O   PHE A 474     -15.097  13.724  19.502  1.00  0.77           O  
ATOM   7573  CB  PHE A 474     -17.647  15.741  19.020  1.00  0.77           C  
ATOM   7574  CG  PHE A 474     -17.453  14.883  17.790  1.00  0.77           C  
ATOM   7575  CD1 PHE A 474     -18.067  13.649  17.650  1.00  0.77           C  
ATOM   7576  CD2 PHE A 474     -16.610  15.325  16.770  1.00  0.77           C  
ATOM   7577  CE1 PHE A 474     -17.837  12.877  16.519  1.00  0.77           C  
ATOM   7578  CE2 PHE A 474     -16.380  14.561  15.652  1.00  0.77           C  
ATOM   7579  CZ  PHE A 474     -16.992  13.335  15.525  1.00  0.77           C  
ATOM   7580  H   PHE A 474     -17.276  17.055  21.213  1.00  0.77           H  
ATOM   7581  HA  PHE A 474     -17.255  14.311  20.561  1.00  0.77           H  
ATOM   7582 1HB  PHE A 474     -18.700  15.745  19.290  1.00  0.77           H  
ATOM   7583 2HB  PHE A 474     -17.364  16.758  18.777  1.00  0.77           H  
ATOM   7584  HD1 PHE A 474     -18.727  13.286  18.439  1.00  0.77           H  
ATOM   7585  HD2 PHE A 474     -16.121  16.294  16.874  1.00  0.77           H  
ATOM   7586  HE1 PHE A 474     -18.320  11.906  16.417  1.00  0.77           H  
ATOM   7587  HE2 PHE A 474     -15.714  14.922  14.871  1.00  0.77           H  
ATOM   7588  HZ  PHE A 474     -16.810  12.726  14.640  1.00  0.77           H  
ATOM   7589  N   PHE A 475     -14.666  15.928  19.319  1.00  0.82           N  
ATOM   7590  CA  PHE A 475     -13.369  15.696  18.724  1.00  0.82           C  
ATOM   7591  C   PHE A 475     -12.456  14.989  19.699  1.00  0.82           C  
ATOM   7592  O   PHE A 475     -11.720  14.083  19.322  1.00  0.82           O  
ATOM   7593  CB  PHE A 475     -12.763  17.014  18.261  1.00  0.82           C  
ATOM   7594  CG  PHE A 475     -13.374  17.524  16.996  1.00  0.82           C  
ATOM   7595  CD1 PHE A 475     -14.091  18.695  16.971  1.00  0.82           C  
ATOM   7596  CD2 PHE A 475     -13.239  16.818  15.832  1.00  0.82           C  
ATOM   7597  CE1 PHE A 475     -14.670  19.151  15.806  1.00  0.82           C  
ATOM   7598  CE2 PHE A 475     -13.804  17.254  14.658  1.00  0.82           C  
ATOM   7599  CZ  PHE A 475     -14.527  18.428  14.644  1.00  0.82           C  
ATOM   7600  H   PHE A 475     -14.999  16.881  19.475  1.00  0.82           H  
ATOM   7601  HA  PHE A 475     -13.504  15.057  17.853  1.00  0.82           H  
ATOM   7602 1HB  PHE A 475     -12.942  17.751  19.033  1.00  0.82           H  
ATOM   7603 2HB  PHE A 475     -11.685  16.912  18.120  1.00  0.82           H  
ATOM   7604  HD1 PHE A 475     -14.202  19.260  17.886  1.00  0.82           H  
ATOM   7605  HD2 PHE A 475     -12.679  15.909  15.854  1.00  0.82           H  
ATOM   7606  HE1 PHE A 475     -15.236  20.079  15.808  1.00  0.82           H  
ATOM   7607  HE2 PHE A 475     -13.683  16.672  13.745  1.00  0.82           H  
ATOM   7608  HZ  PHE A 475     -14.980  18.782  13.717  1.00  0.82           H  
ATOM   7609  N   ILE A 476     -12.546  15.335  20.975  1.00  0.89           N  
ATOM   7610  CA  ILE A 476     -11.698  14.691  21.961  1.00  0.89           C  
ATOM   7611  C   ILE A 476     -12.041  13.207  22.068  1.00  0.89           C  
ATOM   7612  O   ILE A 476     -11.148  12.365  22.023  1.00  0.89           O  
ATOM   7613  CB  ILE A 476     -11.835  15.406  23.304  1.00  0.89           C  
ATOM   7614  CG1 ILE A 476     -11.235  16.816  23.148  1.00  0.89           C  
ATOM   7615  CG2 ILE A 476     -11.143  14.602  24.407  1.00  0.89           C  
ATOM   7616  CD1 ILE A 476     -11.578  17.748  24.242  1.00  0.89           C  
ATOM   7617  H   ILE A 476     -13.183  16.082  21.263  1.00  0.89           H  
ATOM   7618  HA  ILE A 476     -10.663  14.779  21.635  1.00  0.89           H  
ATOM   7619  HB  ILE A 476     -12.894  15.525  23.542  1.00  0.89           H  
ATOM   7620 1HG1 ILE A 476     -10.149  16.739  23.087  1.00  0.89           H  
ATOM   7621 2HG1 ILE A 476     -11.597  17.237  22.220  1.00  0.89           H  
ATOM   7622 1HG2 ILE A 476     -11.247  15.125  25.355  1.00  0.89           H  
ATOM   7623 2HG2 ILE A 476     -11.603  13.616  24.482  1.00  0.89           H  
ATOM   7624 3HG2 ILE A 476     -10.086  14.490  24.167  1.00  0.89           H  
ATOM   7625 1HD1 ILE A 476     -11.136  18.714  24.040  1.00  0.89           H  
ATOM   7626 2HD1 ILE A 476     -12.662  17.852  24.290  1.00  0.89           H  
ATOM   7627 3HD1 ILE A 476     -11.205  17.363  25.187  1.00  0.89           H  
ATOM   7628  N   VAL A 477     -13.328  12.871  22.157  1.00  0.99           N  
ATOM   7629  CA  VAL A 477     -13.708  11.466  22.232  1.00  0.99           C  
ATOM   7630  C   VAL A 477     -13.335  10.717  20.965  1.00  0.99           C  
ATOM   7631  O   VAL A 477     -12.830   9.593  21.029  1.00  0.99           O  
ATOM   7632  CB  VAL A 477     -15.199  11.293  22.490  1.00  0.99           C  
ATOM   7633  CG1 VAL A 477     -15.558   9.809  22.349  1.00  0.99           C  
ATOM   7634  CG2 VAL A 477     -15.527  11.791  23.888  1.00  0.99           C  
ATOM   7635  H   VAL A 477     -14.047  13.596  22.186  1.00  0.99           H  
ATOM   7636  HA  VAL A 477     -13.175  11.016  23.064  1.00  0.99           H  
ATOM   7637  HB  VAL A 477     -15.768  11.864  21.748  1.00  0.99           H  
ATOM   7638 1HG1 VAL A 477     -16.624   9.672  22.527  1.00  0.99           H  
ATOM   7639 2HG1 VAL A 477     -15.313   9.470  21.341  1.00  0.99           H  
ATOM   7640 3HG1 VAL A 477     -14.990   9.226  23.075  1.00  0.99           H  
ATOM   7641 1HG2 VAL A 477     -16.592  11.669  24.077  1.00  0.99           H  
ATOM   7642 2HG2 VAL A 477     -14.959  11.217  24.618  1.00  0.99           H  
ATOM   7643 3HG2 VAL A 477     -15.262  12.841  23.971  1.00  0.99           H  
ATOM   7644  N   MET A 478     -13.582  11.327  19.803  1.00  1.12           N  
ATOM   7645  CA  MET A 478     -13.242  10.682  18.549  1.00  1.12           C  
ATOM   7646  C   MET A 478     -11.770  10.314  18.584  1.00  1.12           C  
ATOM   7647  O   MET A 478     -11.408   9.166  18.334  1.00  1.12           O  
ATOM   7648  CB  MET A 478     -13.542  11.623  17.389  1.00  1.12           C  
ATOM   7649  CG  MET A 478     -13.215  11.073  16.041  1.00  1.12           C  
ATOM   7650  SD  MET A 478     -13.443  12.277  14.766  1.00  1.12           S  
ATOM   7651  CE  MET A 478     -12.113  13.346  15.204  1.00  1.12           C  
ATOM   7652  H   MET A 478     -14.014  12.249  19.785  1.00  1.12           H  
ATOM   7653  HA  MET A 478     -13.826   9.772  18.443  1.00  1.12           H  
ATOM   7654 1HB  MET A 478     -14.600  11.897  17.405  1.00  1.12           H  
ATOM   7655 2HB  MET A 478     -12.975  12.543  17.518  1.00  1.12           H  
ATOM   7656 1HG  MET A 478     -12.187  10.769  16.041  1.00  1.12           H  
ATOM   7657 2HG  MET A 478     -13.835  10.205  15.822  1.00  1.12           H  
ATOM   7658 1HE  MET A 478     -12.098  14.171  14.514  1.00  1.12           H  
ATOM   7659 2HE  MET A 478     -12.254  13.708  16.222  1.00  1.12           H  
ATOM   7660 3HE  MET A 478     -11.175  12.812  15.150  1.00  1.12           H  
ATOM   7661  N   VAL A 479     -10.940  11.260  18.994  1.00  1.30           N  
ATOM   7662  CA  VAL A 479      -9.510  11.085  19.152  1.00  1.30           C  
ATOM   7663  C   VAL A 479      -9.126  10.024  20.149  1.00  1.30           C  
ATOM   7664  O   VAL A 479      -8.169   9.305  19.928  1.00  1.30           O  
ATOM   7665  CB  VAL A 479      -8.898  12.404  19.523  1.00  1.30           C  
ATOM   7666  CG1 VAL A 479      -7.502  12.257  19.978  1.00  1.30           C  
ATOM   7667  CG2 VAL A 479      -8.929  13.235  18.297  1.00  1.30           C  
ATOM   7668  H   VAL A 479     -11.318  12.188  19.198  1.00  1.30           H  
ATOM   7669  HA  VAL A 479      -9.106  10.796  18.186  1.00  1.30           H  
ATOM   7670  HB  VAL A 479      -9.475  12.859  20.311  1.00  1.30           H  
ATOM   7671 1HG1 VAL A 479      -7.130  13.219  20.223  1.00  1.30           H  
ATOM   7672 2HG1 VAL A 479      -7.476  11.630  20.865  1.00  1.30           H  
ATOM   7673 3HG1 VAL A 479      -6.909  11.822  19.218  1.00  1.30           H  
ATOM   7674 1HG2 VAL A 479      -8.536  14.172  18.532  1.00  1.30           H  
ATOM   7675 2HG2 VAL A 479      -8.330  12.762  17.519  1.00  1.30           H  
ATOM   7676 3HG2 VAL A 479      -9.943  13.347  17.944  1.00  1.30           H  
ATOM   7677  N   LEU A 480      -9.835   9.930  21.261  1.00  1.53           N  
ATOM   7678  CA  LEU A 480      -9.531   8.881  22.224  1.00  1.53           C  
ATOM   7679  C   LEU A 480      -9.771   7.495  21.594  1.00  1.53           C  
ATOM   7680  O   LEU A 480      -9.072   6.528  21.918  1.00  1.53           O  
ATOM   7681  CB  LEU A 480     -10.389   9.057  23.485  1.00  1.53           C  
ATOM   7682  CG  LEU A 480     -10.053  10.303  24.344  1.00  1.53           C  
ATOM   7683  CD1 LEU A 480     -11.084  10.457  25.460  1.00  1.53           C  
ATOM   7684  CD2 LEU A 480      -8.658  10.166  24.897  1.00  1.53           C  
ATOM   7685  H   LEU A 480     -10.586  10.593  21.438  1.00  1.53           H  
ATOM   7686  HA  LEU A 480      -8.483   8.960  22.502  1.00  1.53           H  
ATOM   7687 1HB  LEU A 480     -11.431   9.130  23.183  1.00  1.53           H  
ATOM   7688 2HB  LEU A 480     -10.273   8.174  24.108  1.00  1.53           H  
ATOM   7689  HG  LEU A 480     -10.091  11.178  23.734  1.00  1.53           H  
ATOM   7690 1HD1 LEU A 480     -10.844  11.340  26.049  1.00  1.53           H  
ATOM   7691 2HD1 LEU A 480     -12.075  10.567  25.035  1.00  1.53           H  
ATOM   7692 3HD1 LEU A 480     -11.060   9.578  26.100  1.00  1.53           H  
ATOM   7693 1HD2 LEU A 480      -8.419  11.050  25.488  1.00  1.53           H  
ATOM   7694 2HD2 LEU A 480      -8.597   9.279  25.528  1.00  1.53           H  
ATOM   7695 3HD2 LEU A 480      -7.950  10.076  24.072  1.00  1.53           H  
ATOM   7696  N   LEU A 481     -10.743   7.405  20.678  1.00  1.81           N  
ATOM   7697  CA  LEU A 481     -11.074   6.154  20.003  1.00  1.81           C  
ATOM   7698  C   LEU A 481     -10.282   5.895  18.703  1.00  1.81           C  
ATOM   7699  O   LEU A 481      -9.960   4.747  18.388  1.00  1.81           O  
ATOM   7700  CB  LEU A 481     -12.565   6.145  19.700  1.00  1.81           C  
ATOM   7701  CG  LEU A 481     -13.457   6.214  20.915  1.00  1.81           C  
ATOM   7702  CD1 LEU A 481     -14.900   6.307  20.468  1.00  1.81           C  
ATOM   7703  CD2 LEU A 481     -13.208   4.991  21.771  1.00  1.81           C  
ATOM   7704  H   LEU A 481     -11.305   8.239  20.477  1.00  1.81           H  
ATOM   7705  HA  LEU A 481     -10.859   5.339  20.693  1.00  1.81           H  
ATOM   7706 1HB  LEU A 481     -12.797   6.996  19.057  1.00  1.81           H  
ATOM   7707 2HB  LEU A 481     -12.803   5.233  19.178  1.00  1.81           H  
ATOM   7708  HG  LEU A 481     -13.226   7.111  21.491  1.00  1.81           H  
ATOM   7709 1HD1 LEU A 481     -15.548   6.368  21.343  1.00  1.81           H  
ATOM   7710 2HD1 LEU A 481     -15.030   7.203  19.858  1.00  1.81           H  
```
