## Supplementary material for "Phylogenetic and protein structure analyses provide insight into the evolution and diversification of the CD36 domain ‘apex’ among scavenger receptor class B proteins across Eukarya": Supplementary_File10_rosettafold.txt (part 111 of 221)

```
ATOM   7711 3HD1 LEU A 481     -15.159   5.426  19.883  1.00  1.81           H  
ATOM   7712 1HD2 LEU A 481     -13.842   5.032  22.655  1.00  1.81           H  
ATOM   7713 2HD2 LEU A 481     -13.439   4.091  21.198  1.00  1.81           H  
ATOM   7714 3HD2 LEU A 481     -12.159   4.969  22.075  1.00  1.81           H  
ATOM   7715  N   LEU A 482      -9.894   6.939  17.971  1.00  2.15           N  
ATOM   7716  CA  LEU A 482      -9.193   6.725  16.708  1.00  2.15           C  
ATOM   7717  C   LEU A 482      -7.912   5.867  16.769  1.00  2.15           C  
ATOM   7718  O   LEU A 482      -7.748   5.019  15.890  1.00  2.15           O  
ATOM   7719  CB  LEU A 482      -8.851   8.054  16.040  1.00  2.15           C  
ATOM   7720  CG  LEU A 482      -9.998   8.847  15.431  1.00  2.15           C  
ATOM   7721  CD1 LEU A 482      -9.486  10.235  14.982  1.00  2.15           C  
ATOM   7722  CD2 LEU A 482     -10.572   8.077  14.280  1.00  2.15           C  
ATOM   7723  H   LEU A 482     -10.159   7.877  18.258  1.00  2.15           H  
ATOM   7724  HA  LEU A 482      -9.881   6.219  16.043  1.00  2.15           H  
ATOM   7725 1HB  LEU A 482      -8.382   8.702  16.773  1.00  2.15           H  
ATOM   7726 2HB  LEU A 482      -8.152   7.848  15.245  1.00  2.15           H  
ATOM   7727  HG  LEU A 482     -10.753   8.984  16.147  1.00  2.15           H  
ATOM   7728 1HD1 LEU A 482     -10.305  10.791  14.548  1.00  2.15           H  
ATOM   7729 2HD1 LEU A 482      -9.087  10.779  15.832  1.00  2.15           H  
ATOM   7730 3HD1 LEU A 482      -8.710  10.112  14.235  1.00  2.15           H  
ATOM   7731 1HD2 LEU A 482     -11.403   8.640  13.849  1.00  2.15           H  
ATOM   7732 2HD2 LEU A 482      -9.802   7.926  13.525  1.00  2.15           H  
ATOM   7733 3HD2 LEU A 482     -10.931   7.110  14.633  1.00  2.15           H  
ATOM   7734  N   PRO A 483      -6.978   6.010  17.745  1.00  2.53           N  
ATOM   7735  CA  PRO A 483      -5.789   5.195  17.840  1.00  2.53           C  
ATOM   7736  C   PRO A 483      -6.142   3.768  18.229  1.00  2.53           C  
ATOM   7737  O   PRO A 483      -5.330   2.853  18.066  1.00  2.53           O  
ATOM   7738  CB  PRO A 483      -4.953   5.916  18.902  1.00  2.53           C  
ATOM   7739  CG  PRO A 483      -5.943   6.641  19.723  1.00  2.53           C  
ATOM   7740  CD  PRO A 483      -7.040   7.031  18.773  1.00  2.53           C  
ATOM   7741  HA  PRO A 483      -5.272   5.223  16.876  1.00  2.53           H  
ATOM   7742 1HB  PRO A 483      -4.371   5.184  19.486  1.00  2.53           H  
ATOM   7743 2HB  PRO A 483      -4.227   6.591  18.419  1.00  2.53           H  
ATOM   7744 1HG  PRO A 483      -6.315   5.999  20.541  1.00  2.53           H  
ATOM   7745 2HG  PRO A 483      -5.483   7.517  20.195  1.00  2.53           H  
ATOM   7746 1HD  PRO A 483      -7.908   6.970  19.381  1.00  2.53           H  
ATOM   7747 2HD  PRO A 483      -6.873   8.025  18.358  1.00  2.53           H  
ATOM   7748  N   CYS A 484      -7.352   3.549  18.763  1.00  2.94           N  
ATOM   7749  CA  CYS A 484      -7.731   2.205  19.137  1.00  2.94           C  
ATOM   7750  C   CYS A 484      -8.042   1.492  17.840  1.00  2.94           C  
ATOM   7751  O   CYS A 484      -7.619   0.360  17.607  1.00  2.94           O  
ATOM   7752  CB  CYS A 484      -8.975   2.204  20.030  1.00  2.94           C  
ATOM   7753  SG  CYS A 484      -8.730   2.977  21.650  1.00  2.94           S  
ATOM   7754  H   CYS A 484      -8.044   4.284  18.874  1.00  2.94           H  
ATOM   7755  HA  CYS A 484      -6.902   1.710  19.644  1.00  2.94           H  
ATOM   7756 1HB  CYS A 484      -9.801   2.690  19.536  1.00  2.94           H  
ATOM   7757 2HB  CYS A 484      -9.279   1.172  20.201  1.00  2.94           H  
ATOM   7758  HG  CYS A 484      -8.656   4.242  21.211  1.00  2.94           H  
ATOM   7759  N   PHE A 485      -8.729   2.215  16.951  1.00  3.36           N  
ATOM   7760  CA  PHE A 485      -9.113   1.652  15.667  1.00  3.36           C  
ATOM   7761  C   PHE A 485      -7.866   1.440  14.812  1.00  3.36           C  
ATOM   7762  O   PHE A 485      -7.706   0.396  14.169  1.00  3.36           O  
ATOM   7763  CB  PHE A 485     -10.109   2.572  14.961  1.00  3.36           C  
ATOM   7764  CG  PHE A 485     -11.458   2.630  15.646  1.00  3.36           C  
ATOM   7765  CD1 PHE A 485     -11.978   3.841  16.074  1.00  3.36           C  
ATOM   7766  CD2 PHE A 485     -12.192   1.478  15.886  1.00  3.36           C  
ATOM   7767  CE1 PHE A 485     -13.195   3.913  16.711  1.00  3.36           C  
ATOM   7768  CE2 PHE A 485     -13.417   1.543  16.531  1.00  3.36           C  
ATOM   7769  CZ  PHE A 485     -13.918   2.767  16.944  1.00  3.36           C  
ATOM   7770  H   PHE A 485      -9.030   3.156  17.212  1.00  3.36           H  
ATOM   7771  HA  PHE A 485      -9.586   0.685  15.837  1.00  3.36           H  
ATOM   7772 1HB  PHE A 485      -9.706   3.584  14.920  1.00  3.36           H  
ATOM   7773 2HB  PHE A 485     -10.257   2.236  13.938  1.00  3.36           H  
ATOM   7774  HD1 PHE A 485     -11.418   4.741  15.899  1.00  3.36           H  
ATOM   7775  HD2 PHE A 485     -11.794   0.513  15.564  1.00  3.36           H  
ATOM   7776  HE1 PHE A 485     -13.584   4.879  17.030  1.00  3.36           H  
ATOM   7777  HE2 PHE A 485     -13.985   0.633  16.715  1.00  3.36           H  
ATOM   7778  HZ  PHE A 485     -14.880   2.821  17.450  1.00  3.36           H  
ATOM   7779  N   ASN A 486      -6.944   2.408  14.866  1.00  3.76           N  
ATOM   7780  CA  ASN A 486      -5.679   2.304  14.152  1.00  3.76           C  
ATOM   7781  C   ASN A 486      -4.903   1.085  14.631  1.00  3.76           C  
ATOM   7782  O   ASN A 486      -4.419   0.298  13.812  1.00  3.76           O  
ATOM   7783  CB  ASN A 486      -4.868   3.578  14.298  1.00  3.76           C  
ATOM   7784  CG  ASN A 486      -3.541   3.566  13.558  1.00  3.76           C  
ATOM   7785  OD1 ASN A 486      -3.449   3.369  12.336  1.00  3.76           O  
ATOM   7786  ND2 ASN A 486      -2.488   3.800  14.309  1.00  3.76           N  
ATOM   7787  H   ASN A 486      -7.146   3.256  15.397  1.00  3.76           H  
ATOM   7788  HA  ASN A 486      -5.892   2.155  13.093  1.00  3.76           H  
ATOM   7789 1HB  ASN A 486      -5.462   4.435  13.971  1.00  3.76           H  
ATOM   7790 2HB  ASN A 486      -4.652   3.718  15.347  1.00  3.76           H  
ATOM   7791 1HD2 ASN A 486      -1.567   3.826  13.920  1.00  3.76           H  
ATOM   7792 2HD2 ASN A 486      -2.603   3.958  15.289  1.00  3.76           H  
ATOM   7793  N   THR A 487      -4.800   0.913  15.956  1.00  4.12           N  
ATOM   7794  CA  THR A 487      -4.084  -0.219  16.514  1.00  4.12           C  
ATOM   7795  C   THR A 487      -4.714  -1.536  16.086  1.00  4.12           C  
ATOM   7796  O   THR A 487      -3.998  -2.446  15.668  1.00  4.12           O  
ATOM   7797  CB  THR A 487      -4.056  -0.173  18.052  1.00  4.12           C  
ATOM   7798  OG1 THR A 487      -3.379   1.011  18.491  1.00  4.12           O  
ATOM   7799  CG2 THR A 487      -3.332  -1.400  18.585  1.00  4.12           C  
ATOM   7800  H   THR A 487      -5.203   1.591  16.601  1.00  4.12           H  
ATOM   7801  HA  THR A 487      -3.060  -0.195  16.146  1.00  4.12           H  
ATOM   7802  HB  THR A 487      -5.080  -0.159  18.434  1.00  4.12           H  
ATOM   7803  HG1 THR A 487      -3.954   1.787  18.304  1.00  4.12           H  
ATOM   7804 1HG2 THR A 487      -3.318  -1.366  19.672  1.00  4.12           H  
ATOM   7805 2HG2 THR A 487      -3.856  -2.300  18.254  1.00  4.12           H  
ATOM   7806 3HG2 THR A 487      -2.311  -1.413  18.206  1.00  4.12           H  
ATOM   7807  N   ASP A 488      -6.048  -1.649  16.166  1.00  4.46           N  
ATOM   7808  CA  ASP A 488      -6.707  -2.886  15.756  1.00  4.46           C  
ATOM   7809  C   ASP A 488      -6.475  -3.192  14.277  1.00  4.46           C  
ATOM   7810  O   ASP A 488      -6.271  -4.352  13.905  1.00  4.46           O  
ATOM   7811  CB  ASP A 488      -8.211  -2.840  16.041  1.00  4.46           C  
ATOM   7812  CG  ASP A 488      -8.566  -2.971  17.538  1.00  4.46           C  
ATOM   7813  OD1 ASP A 488      -7.705  -3.329  18.312  1.00  4.46           O  
ATOM   7814  OD2 ASP A 488      -9.711  -2.752  17.878  1.00  4.46           O  
ATOM   7815  H   ASP A 488      -6.605  -0.874  16.530  1.00  4.46           H  
ATOM   7816  HA  ASP A 488      -6.283  -3.702  16.339  1.00  4.46           H  
ATOM   7817 1HB  ASP A 488      -8.605  -1.886  15.678  1.00  4.46           H  
ATOM   7818 2HB  ASP A 488      -8.711  -3.631  15.488  1.00  4.46           H  
ATOM   7819  N   ASP A 489      -6.456  -2.156  13.436  1.00  4.77           N  
ATOM   7820  CA  ASP A 489      -6.236  -2.349  12.010  1.00  4.77           C  
ATOM   7821  C   ASP A 489      -4.807  -2.846  11.790  1.00  4.77           C  
ATOM   7822  O   ASP A 489      -4.586  -3.829  11.071  1.00  4.77           O  
ATOM   7823  CB  ASP A 489      -6.510  -1.034  11.264  1.00  4.77           C  
ATOM   7824  CG  ASP A 489      -6.516  -1.136   9.731  1.00  4.77           C  
ATOM   7825  OD1 ASP A 489      -7.313  -1.880   9.205  1.00  4.77           O  
ATOM   7826  OD2 ASP A 489      -5.766  -0.402   9.093  1.00  4.77           O  
ATOM   7827  H   ASP A 489      -6.646  -1.215  13.786  1.00  4.77           H  
ATOM   7828  HA  ASP A 489      -6.928  -3.107  11.647  1.00  4.77           H  
ATOM   7829 1HB  ASP A 489      -7.473  -0.637  11.590  1.00  4.77           H  
ATOM   7830 2HB  ASP A 489      -5.757  -0.303  11.561  1.00  4.77           H  
ATOM   7831  N   LYS A 490      -3.840  -2.191  12.442  1.00  5.05           N  
ATOM   7832  CA  LYS A 490      -2.447  -2.593  12.333  1.00  5.05           C  
ATOM   7833  C   LYS A 490      -2.290  -4.036  12.793  1.00  5.05           C  
ATOM   7834  O   LYS A 490      -1.642  -4.843  12.122  1.00  5.05           O  
ATOM   7835  CB  LYS A 490      -1.556  -1.666  13.157  1.00  5.05           C  
ATOM   7836  CG  LYS A 490      -0.071  -1.984  13.080  1.00  5.05           C  
ATOM   7837  CD  LYS A 490       0.751  -0.986  13.884  1.00  5.05           C  
ATOM   7838  CE  LYS A 490       2.224  -1.362  13.871  1.00  5.05           C  
ATOM   7839  NZ  LYS A 490       3.051  -0.419  14.661  1.00  5.05           N  
ATOM   7840  H   LYS A 490      -4.081  -1.387  13.020  1.00  5.05           H  
ATOM   7841  HA  LYS A 490      -2.147  -2.535  11.287  1.00  5.05           H  
ATOM   7842 1HB  LYS A 490      -1.705  -0.636  12.828  1.00  5.05           H  
ATOM   7843 2HB  LYS A 490      -1.858  -1.713  14.204  1.00  5.05           H  
ATOM   7844 1HG  LYS A 490       0.107  -2.993  13.472  1.00  5.05           H  
ATOM   7845 2HG  LYS A 490       0.252  -1.957  12.041  1.00  5.05           H  
ATOM   7846 1HD  LYS A 490       0.629   0.013  13.458  1.00  5.05           H  
ATOM   7847 2HD  LYS A 490       0.394  -0.971  14.914  1.00  5.05           H  
ATOM   7848 1HE  LYS A 490       2.334  -2.356  14.290  1.00  5.05           H  
ATOM   7849 2HE  LYS A 490       2.581  -1.371  12.842  1.00  5.05           H  
ATOM   7850 1HZ  LYS A 490       4.016  -0.716  14.625  1.00  5.05           H  
ATOM   7851 2HZ  LYS A 490       2.968   0.510  14.278  1.00  5.05           H  
ATOM   7852 3HZ  LYS A 490       2.733  -0.420  15.619  1.00  5.05           H  
ATOM   7853  N   LYS A 491      -2.905  -4.374  13.932  1.00  5.29           N  
ATOM   7854  CA  LYS A 491      -2.840  -5.725  14.458  1.00  5.29           C  
ATOM   7855  C   LYS A 491      -3.396  -6.702  13.447  1.00  5.29           C  
ATOM   7856  O   LYS A 491      -2.832  -7.773  13.242  1.00  5.29           O  
ATOM   7857  CB  LYS A 491      -3.601  -5.866  15.776  1.00  5.29           C  
ATOM   7858  CG  LYS A 491      -3.507  -7.276  16.402  1.00  5.29           C  
ATOM   7859  CD  LYS A 491      -4.186  -7.337  17.772  1.00  5.29           C  
ATOM   7860  CE  LYS A 491      -3.920  -8.682  18.491  1.00  5.29           C  
ATOM   7861  NZ  LYS A 491      -4.643  -9.851  17.882  1.00  5.29           N  
ATOM   7862  H   LYS A 491      -3.424  -3.670  14.451  1.00  5.29           H  
ATOM   7863  HA  LYS A 491      -1.793  -5.978  14.634  1.00  5.29           H  
ATOM   7864 1HB  LYS A 491      -3.228  -5.134  16.494  1.00  5.29           H  
ATOM   7865 2HB  LYS A 491      -4.655  -5.646  15.608  1.00  5.29           H  
ATOM   7866 1HG  LYS A 491      -3.994  -8.000  15.738  1.00  5.29           H  
ATOM   7867 2HG  LYS A 491      -2.460  -7.566  16.505  1.00  5.29           H  
ATOM   7868 1HD  LYS A 491      -3.821  -6.518  18.394  1.00  5.29           H  
ATOM   7869 2HD  LYS A 491      -5.262  -7.214  17.639  1.00  5.29           H  
ATOM   7870 1HE  LYS A 491      -2.850  -8.883  18.457  1.00  5.29           H  
ATOM   7871 2HE  LYS A 491      -4.229  -8.586  19.530  1.00  5.29           H  
ATOM   7872 1HZ  LYS A 491      -4.419 -10.681  18.398  1.00  5.29           H  
ATOM   7873 2HZ  LYS A 491      -5.632  -9.692  17.927  1.00  5.29           H  
ATOM   7874 3HZ  LYS A 491      -4.370 -10.012  16.895  1.00  5.29           H  
ATOM   7875  N   GLY A 492      -4.499  -6.343  12.790  1.00  5.48           N  
ATOM   7876  CA  GLY A 492      -5.077  -7.253  11.830  1.00  5.48           C  
ATOM   7877  C   GLY A 492      -4.094  -7.621  10.726  1.00  5.48           C  
ATOM   7878  O   GLY A 492      -4.060  -8.785  10.277  1.00  5.48           O  
ATOM   7879  H   GLY A 492      -4.961  -5.455  12.989  1.00  5.48           H  
ATOM   7880 1HA  GLY A 492      -5.343  -8.138  12.371  1.00  5.48           H  
ATOM   7881 2HA  GLY A 492      -5.982  -6.818  11.407  1.00  5.48           H  
ATOM   7882  N   GLU A 493      -3.295  -6.636  10.293  1.00  5.63           N  
ATOM   7883  CA  GLU A 493      -2.284  -6.874   9.273  1.00  5.63           C  
ATOM   7884  C   GLU A 493      -1.122  -7.702   9.822  1.00  5.63           C  
ATOM   7885  O   GLU A 493      -0.636  -8.625   9.147  1.00  5.63           O  
ATOM   7886  CB  GLU A 493      -1.771  -5.541   8.712  1.00  5.63           C  
ATOM   7887  CG  GLU A 493      -2.773  -4.786   7.831  1.00  5.63           C  
ATOM   7888  CD  GLU A 493      -3.074  -5.532   6.550  1.00  5.63           C  
ATOM   7889  OE1 GLU A 493      -2.129  -5.903   5.878  1.00  5.63           O  
ATOM   7890  OE2 GLU A 493      -4.225  -5.734   6.236  1.00  5.63           O  
ATOM   7891  H   GLU A 493      -3.420  -5.698  10.687  1.00  5.63           H  
ATOM   7892  HA  GLU A 493      -2.745  -7.433   8.460  1.00  5.63           H  
ATOM   7893 1HB  GLU A 493      -1.503  -4.884   9.538  1.00  5.63           H  
ATOM   7894 2HB  GLU A 493      -0.868  -5.715   8.129  1.00  5.63           H  
ATOM   7895 1HG  GLU A 493      -3.700  -4.648   8.394  1.00  5.63           H  
ATOM   7896 2HG  GLU A 493      -2.372  -3.801   7.596  1.00  5.63           H  
ATOM   7897  N   GLU A 494      -0.698  -7.424  11.061  1.00  5.75           N  
ATOM   7898  CA  GLU A 494       0.407  -8.197  11.616  1.00  5.75           C  
ATOM   7899  C   GLU A 494      -0.004  -9.654  11.809  1.00  5.75           C  
ATOM   7900  O   GLU A 494       0.746 -10.562  11.451  1.00  5.75           O  
ATOM   7901  CB  GLU A 494       0.911  -7.604  12.943  1.00  5.75           C  
ATOM   7902  CG  GLU A 494       1.664  -6.263  12.812  1.00  5.75           C  
ATOM   7903  CD  GLU A 494       2.173  -5.712  14.136  1.00  5.75           C  
ATOM   7904  OE1 GLU A 494       1.871  -6.275  15.166  1.00  5.75           O  
ATOM   7905  OE2 GLU A 494       2.891  -4.735  14.102  1.00  5.75           O  
ATOM   7906  H   GLU A 494      -1.125  -6.656  11.584  1.00  5.75           H  
ATOM   7907  HA  GLU A 494       1.233  -8.170  10.906  1.00  5.75           H  
ATOM   7908 1HB  GLU A 494       0.059  -7.440  13.604  1.00  5.75           H  
ATOM   7909 2HB  GLU A 494       1.572  -8.318  13.434  1.00  5.75           H  
ATOM   7910 1HG  GLU A 494       2.512  -6.400  12.142  1.00  5.75           H  
ATOM   7911 2HG  GLU A 494       0.994  -5.531  12.359  1.00  5.75           H  
ATOM   7912  N   ASP A 495      -1.229  -9.883  12.291  1.00  5.88           N  
ATOM   7913  CA  ASP A 495      -1.706 -11.245  12.486  1.00  5.88           C  
ATOM   7914  C   ASP A 495      -1.758 -11.971  11.149  1.00  5.88           C  
ATOM   7915  O   ASP A 495      -1.408 -13.147  11.060  1.00  5.88           O  
ATOM   7916  CB  ASP A 495      -3.089 -11.271  13.160  1.00  5.88           C  
ATOM   7917  CG  ASP A 495      -3.083 -10.908  14.688  1.00  5.88           C  
ATOM   7918  OD1 ASP A 495      -2.033 -10.871  15.277  1.00  5.88           O  
ATOM   7919  OD2 ASP A 495      -4.150 -10.705  15.252  1.00  5.88           O  
ATOM   7920  H   ASP A 495      -1.815  -9.097  12.558  1.00  5.88           H  
ATOM   7921  HA  ASP A 495      -1.000 -11.770  13.130  1.00  5.88           H  
ATOM   7922 1HB  ASP A 495      -3.727 -10.552  12.649  1.00  5.88           H  
ATOM   7923 2HB  ASP A 495      -3.540 -12.254  13.027  1.00  5.88           H  
ATOM   7924  N   GLY A 496      -2.166 -11.264  10.089  1.00  6.13           N  
ATOM   7925  CA  GLY A 496      -2.202 -11.862   8.762  1.00  6.13           C  
ATOM   7926  C   GLY A 496      -0.820 -12.240   8.253  1.00  6.13           C  
ATOM   7927  O   GLY A 496      -0.660 -13.259   7.570  1.00  6.13           O  
ATOM   7928  H   GLY A 496      -2.484 -10.302  10.205  1.00  6.13           H  
ATOM   7929 1HA  GLY A 496      -2.815 -12.750   8.802  1.00  6.13           H  
ATOM   7930 2HA  GLY A 496      -2.660 -11.166   8.064  1.00  6.13           H  
ATOM   7931  N   THR A 497       0.162 -11.394   8.577  1.00  6.66           N  
ATOM   7932  CA  THR A 497       1.556 -11.532   8.177  1.00  6.66           C  
ATOM   7933  C   THR A 497       2.252 -12.746   8.795  1.00  6.66           C  
ATOM   7934  O   THR A 497       2.983 -13.463   8.103  1.00  6.66           O  
ATOM   7935  CB  THR A 497       2.343 -10.259   8.531  1.00  6.66           C  
ATOM   7936  OG1 THR A 497       1.768  -9.130   7.838  1.00  6.66           O  
ATOM   7937  CG2 THR A 497       3.798 -10.418   8.134  1.00  6.66           C  
ATOM   7938  H   THR A 497      -0.085 -10.565   9.120  1.00  6.66           H  
ATOM   7939  HA  THR A 497       1.582 -11.651   7.094  1.00  6.66           H  
ATOM   7940  HB  THR A 497       2.290 -10.083   9.597  1.00  6.66           H  
ATOM   7941  HG1 THR A 497       0.856  -8.968   8.186  1.00  6.66           H  
ATOM   7942 1HG2 THR A 497       4.343  -9.511   8.392  1.00  6.66           H  
ATOM   7943 2HG2 THR A 497       4.227 -11.267   8.669  1.00  6.66           H  
ATOM   7944 3HG2 THR A 497       3.866 -10.590   7.061  1.00  6.66           H  
ATOM   7945  N   GLU A 498       1.990 -13.004  10.081  1.00  7.50           N  
ATOM   7946  CA  GLU A 498       2.641 -14.059  10.889  1.00  7.50           C  
ATOM   7947  C   GLU A 498       2.725 -15.486  10.309  1.00  7.50           C  
ATOM   7948  O   GLU A 498       3.368 -16.342  10.913  1.00  7.50           O  
ATOM   7949  CB  GLU A 498       1.987 -14.149  12.275  1.00  7.50           C  
ATOM   7950  CG  GLU A 498       2.301 -12.986  13.236  1.00  7.50           C  
ATOM   7951  CD  GLU A 498       3.741 -12.962  13.721  1.00  7.50           C  
ATOM   7952  OE1 GLU A 498       4.193 -13.966  14.219  1.00  7.50           O  
ATOM   7953  OE2 GLU A 498       4.381 -11.942  13.596  1.00  7.50           O  
ATOM   7954  H   GLU A 498       1.349 -12.361  10.555  1.00  7.50           H  
ATOM   7955  HA  GLU A 498       3.668 -13.731  11.049  1.00  7.50           H  
ATOM   7956 1HB  GLU A 498       0.903 -14.184  12.153  1.00  7.50           H  
ATOM   7957 2HB  GLU A 498       2.290 -15.076  12.758  1.00  7.50           H  
ATOM   7958 1HG  GLU A 498       2.108 -12.060  12.731  1.00  7.50           H  
ATOM   7959 2HG  GLU A 498       1.630 -13.044  14.091  1.00  7.50           H  
ATOM   7960  N   ASP A 499       2.100 -15.768   9.170  1.00  8.41           N  
ATOM   7961  CA  ASP A 499       2.207 -17.097   8.580  1.00  8.41           C  
ATOM   7962  C   ASP A 499       3.520 -17.223   7.788  1.00  8.41           C  
ATOM   7963  O   ASP A 499       3.917 -18.323   7.380  1.00  8.41           O  
ATOM   7964  CB  ASP A 499       0.979 -17.389   7.724  1.00  8.41           C  
ATOM   7965  CG  ASP A 499      -0.261 -17.541   8.602  1.00  8.41           C  
ATOM   7966  OD1 ASP A 499      -0.152 -18.149   9.645  1.00  8.41           O  
ATOM   7967  OD2 ASP A 499      -1.293 -17.045   8.243  1.00  8.41           O  
ATOM   7968  H   ASP A 499       1.576 -15.041   8.700  1.00  8.41           H  
ATOM   7969  HA  ASP A 499       2.232 -17.830   9.386  1.00  8.41           H  
ATOM   7970 1HB  ASP A 499       0.815 -16.574   7.010  1.00  8.41           H  
ATOM   7971 2HB  ASP A 499       1.129 -18.303   7.152  1.00  8.41           H  
ATOM   7972  N   GLU A 500       4.165 -16.070   7.542  1.00  9.05           N  
ATOM   7973  CA  GLU A 500       5.493 -15.886   6.917  1.00  9.05           C  
ATOM   7974  C   GLU A 500       5.718 -16.452   5.510  1.00  9.05           C  
ATOM   7975  O   GLU A 500       6.079 -15.721   4.586  1.00  9.05           O  
ATOM   7976  CB  GLU A 500       6.596 -16.441   7.836  1.00  9.05           C  
ATOM   7977  CG  GLU A 500       6.809 -15.641   9.135  1.00  9.05           C  
ATOM   7978  CD  GLU A 500       7.939 -16.184  10.018  1.00  9.05           C  
ATOM   7979  OE1 GLU A 500       8.454 -17.237   9.724  1.00  9.05           O  
ATOM   7980  OE2 GLU A 500       8.289 -15.524  10.971  1.00  9.05           O  
ATOM   7981  H   GLU A 500       3.709 -15.218   7.869  1.00  9.05           H  
ATOM   7982  HA  GLU A 500       5.651 -14.809   6.850  1.00  9.05           H  
ATOM   7983 1HB  GLU A 500       6.364 -17.468   8.112  1.00  9.05           H  
ATOM   7984 2HB  GLU A 500       7.542 -16.458   7.294  1.00  9.05           H  
ATOM   7985 1HG  GLU A 500       7.029 -14.607   8.878  1.00  9.05           H  
ATOM   7986 2HG  GLU A 500       5.877 -15.651   9.703  1.00  9.05           H  
ATOM   7987  N   GLU A 501       5.551 -17.762   5.378  1.00  9.17           N  
ATOM   7988  CA  GLU A 501       5.759 -18.493   4.134  1.00  9.17           C  
ATOM   7989  C   GLU A 501       4.438 -18.950   3.536  1.00  9.17           C  
ATOM   7990  O   GLU A 501       4.353 -19.245   2.341  1.00  9.17           O  
ATOM   7991  CB  GLU A 501       6.672 -19.703   4.367  1.00  9.17           C  
ATOM   7992  CG  GLU A 501       8.092 -19.351   4.827  1.00  9.17           C  
ATOM   7993  CD  GLU A 501       8.978 -20.569   5.038  1.00  9.17           C  
ATOM   7994  OE1 GLU A 501       8.488 -21.669   4.934  1.00  9.17           O  
ATOM   7995  OE2 GLU A 501      10.145 -20.389   5.301  1.00  9.17           O  
ATOM   7996  H   GLU A 501       5.242 -18.265   6.199  1.00  9.17           H  
ATOM   7997  HA  GLU A 501       6.240 -17.827   3.417  1.00  9.17           H  
ATOM   7998 1HB  GLU A 501       6.228 -20.348   5.126  1.00  9.17           H  
ATOM   7999 2HB  GLU A 501       6.749 -20.282   3.449  1.00  9.17           H  
ATOM   8000 1HG  GLU A 501       8.553 -18.704   4.081  1.00  9.17           H  
ATOM   8001 2HG  GLU A 501       8.026 -18.791   5.760  1.00  9.17           H  
ATOM   8002  N   GLY A 502       3.422 -19.067   4.386  1.00  8.68           N  
ATOM   8003  CA  GLY A 502       2.129 -19.559   3.937  1.00  8.68           C  
ATOM   8004  C   GLY A 502       1.306 -18.413   3.374  1.00  8.68           C  
ATOM   8005  O   GLY A 502       1.806 -17.300   3.213  1.00  8.68           O  
ATOM   8006  H   GLY A 502       3.560 -18.807   5.361  1.00  8.68           H  
ATOM   8007 1HA  GLY A 502       2.268 -20.326   3.177  1.00  8.68           H  
ATOM   8008 2HA  GLY A 502       1.603 -20.017   4.773  1.00  8.68           H  
ATOM   8009  N   GLU A 503       0.039 -18.670   3.086  1.00  7.79           N  
ATOM   8010  CA  GLU A 503      -0.801 -17.617   2.542  1.00  7.79           C  
ATOM   8011  C   GLU A 503      -1.136 -16.638   3.651  1.00  7.79           C  
ATOM   8012  O   GLU A 503      -1.216 -17.023   4.809  1.00  7.79           O  
ATOM   8013  CB  GLU A 503      -2.072 -18.195   1.916  1.00  7.79           C  
ATOM   8014  CG  GLU A 503      -1.808 -19.062   0.675  1.00  7.79           C  
ATOM   8015  CD  GLU A 503      -3.065 -19.576  -0.004  1.00  7.79           C  
ATOM   8016  OE1 GLU A 503      -4.139 -19.192   0.390  1.00  7.79           O  
ATOM   8017  OE2 GLU A 503      -2.938 -20.353  -0.922  1.00  7.79           O  
ATOM   8018  H   GLU A 503      -0.338 -19.594   3.235  1.00  7.79           H  
ATOM   8019  HA  GLU A 503      -0.244 -17.083   1.771  1.00  7.79           H  
ATOM   8020 1HB  GLU A 503      -2.596 -18.805   2.653  1.00  7.79           H  
ATOM   8021 2HB  GLU A 503      -2.740 -17.382   1.631  1.00  7.79           H  
ATOM   8022 1HG  GLU A 503      -1.238 -18.474  -0.043  1.00  7.79           H  
ATOM   8023 2HG  GLU A 503      -1.192 -19.911   0.971  1.00  7.79           H  
ATOM   8024  N   LYS A 504      -1.308 -15.372   3.308  1.00  6.80           N  
ATOM   8025  CA  LYS A 504      -1.705 -14.372   4.296  1.00  6.80           C  
ATOM   8026  C   LYS A 504      -3.115 -14.671   4.814  1.00  6.80           C  
ATOM   8027  O   LYS A 504      -4.011 -14.949   4.011  1.00  6.80           O  
ATOM   8028  CB  LYS A 504      -1.645 -12.975   3.672  1.00  6.80           C  
ATOM   8029  CG  LYS A 504      -1.870 -11.802   4.626  1.00  6.80           C  
ATOM   8030  CD  LYS A 504      -1.742 -10.480   3.873  1.00  6.80           C  
ATOM   8031  CE  LYS A 504      -1.925  -9.271   4.780  1.00  6.80           C  
ATOM   8032  NZ  LYS A 504      -1.843  -7.995   4.009  1.00  6.80           N  
ATOM   8033  H   LYS A 504      -1.193 -15.102   2.342  1.00  6.80           H  
ATOM   8034  HA  LYS A 504      -1.017 -14.418   5.144  1.00  6.80           H  
ATOM   8035 1HB  LYS A 504      -0.670 -12.834   3.204  1.00  6.80           H  
ATOM   8036 2HB  LYS A 504      -2.396 -12.903   2.887  1.00  6.80           H  
ATOM   8037 1HG  LYS A 504      -2.843 -11.871   5.097  1.00  6.80           H  
ATOM   8038 2HG  LYS A 504      -1.111 -11.828   5.402  1.00  6.80           H  
ATOM   8039 1HD  LYS A 504      -0.756 -10.425   3.411  1.00  6.80           H  
ATOM   8040 2HD  LYS A 504      -2.495 -10.443   3.086  1.00  6.80           H  
ATOM   8041 1HE  LYS A 504      -2.893  -9.324   5.267  1.00  6.80           H  
ATOM   8042 2HE  LYS A 504      -1.147  -9.271   5.548  1.00  6.80           H  
ATOM   8043 1HZ  LYS A 504      -1.976  -7.205   4.656  1.00  6.80           H  
ATOM   8044 2HZ  LYS A 504      -0.944  -7.914   3.567  1.00  6.80           H  
ATOM   8045 3HZ  LYS A 504      -2.565  -7.969   3.311  1.00  6.80           H  
ATOM   8046  N   HIS A 505      -3.322 -14.581   6.131  1.00  5.99           N  
ATOM   8047  CA  HIS A 505      -4.662 -14.803   6.711  1.00  5.99           C  
ATOM   8048  C   HIS A 505      -5.070 -13.669   7.659  1.00  5.99           C  
ATOM   8049  O   HIS A 505      -4.993 -13.838   8.874  1.00  5.99           O  
ATOM   8050  CB  HIS A 505      -4.769 -16.121   7.498  1.00  5.99           C  
ATOM   8051  CG  HIS A 505      -4.515 -17.370   6.707  1.00  5.99           C  
ATOM   8052  ND1 HIS A 505      -3.263 -17.878   6.531  1.00  5.99           N  
ATOM   8053  CD2 HIS A 505      -5.359 -18.204   6.052  1.00  5.99           C  
ATOM   8054  CE1 HIS A 505      -3.327 -18.977   5.807  1.00  5.99           C  
ATOM   8055  NE2 HIS A 505      -4.596 -19.202   5.496  1.00  5.99           N  
ATOM   8056  H   HIS A 505      -2.521 -14.353   6.730  1.00  5.99           H  
ATOM   8057  HA  HIS A 505      -5.397 -14.861   5.913  1.00  5.99           H  
ATOM   8058 1HB  HIS A 505      -4.043 -16.102   8.319  1.00  5.99           H  
ATOM   8059 2HB  HIS A 505      -5.761 -16.197   7.942  1.00  5.99           H  
ATOM   8060  HD1 HIS A 505      -2.407 -17.491   6.952  1.00  5.99           H  
ATOM   8061  HD2 HIS A 505      -6.442 -18.203   5.914  1.00  5.99           H  
ATOM   8062  HE1 HIS A 505      -2.415 -19.519   5.561  1.00  5.99           H  
ATOM   8063  N   PRO A 506      -5.519 -12.509   7.146  1.00  5.50           N  
ATOM   8064  CA  PRO A 506      -5.787 -11.297   7.902  1.00  5.50           C  
ATOM   8065  C   PRO A 506      -6.761 -11.571   9.019  1.00  5.50           C  
ATOM   8066  O   PRO A 506      -7.716 -12.331   8.848  1.00  5.50           O  
ATOM   8067  CB  PRO A 506      -6.438 -10.382   6.857  1.00  5.50           C  
ATOM   8068  CG  PRO A 506      -5.922 -10.887   5.537  1.00  5.50           C  
ATOM   8069  CD  PRO A 506      -5.839 -12.387   5.708  1.00  5.50           C  
ATOM   8070  HA  PRO A 506      -4.859 -10.865   8.292  1.00  5.50           H  
ATOM   8071 1HB  PRO A 506      -7.534 -10.442   6.938  1.00  5.50           H  
ATOM   8072 2HB  PRO A 506      -6.160  -9.334   7.055  1.00  5.50           H  
ATOM   8073 1HG  PRO A 506      -6.600 -10.594   4.721  1.00  5.50           H  
ATOM   8074 2HG  PRO A 506      -4.957 -10.435   5.316  1.00  5.50           H  
ATOM   8075 1HD  PRO A 506      -6.810 -12.857   5.491  1.00  5.50           H  
ATOM   8076 2HD  PRO A 506      -5.054 -12.760   5.067  1.00  5.50           H  
ATOM   8077  N   LEU A 507      -6.586 -10.877  10.142  1.00  5.36           N  
ATOM   8078  CA  LEU A 507      -7.493 -11.024  11.286  1.00  5.36           C  
ATOM   8079  C   LEU A 507      -8.938 -10.754  10.894  1.00  5.36           C  
ATOM   8080  O   LEU A 507      -9.872 -11.313  11.476  1.00  5.36           O  
ATOM   8081  CB  LEU A 507      -7.113 -10.087  12.403  1.00  5.36           C  
ATOM   8082  CG  LEU A 507      -7.839 -10.244  13.707  1.00  5.36           C  
ATOM   8083  CD1 LEU A 507      -7.596 -11.645  14.250  1.00  5.36           C  
ATOM   8084  CD2 LEU A 507      -7.316  -9.177  14.668  1.00  5.36           C  
ATOM   8085  H   LEU A 507      -5.780 -10.248  10.225  1.00  5.36           H  
ATOM   8086  HA  LEU A 507      -7.416 -12.048  11.650  1.00  5.36           H  
ATOM   8087 1HB  LEU A 507      -6.055 -10.214  12.607  1.00  5.36           H  
ATOM   8088 2HB  LEU A 507      -7.307  -9.079  12.062  1.00  5.36           H  
ATOM   8089  HG  LEU A 507      -8.910 -10.114  13.559  1.00  5.36           H  
ATOM   8090 1HD1 LEU A 507      -8.116 -11.765  15.200  1.00  5.36           H  
ATOM   8091 2HD1 LEU A 507      -7.967 -12.383  13.539  1.00  5.36           H  
ATOM   8092 3HD1 LEU A 507      -6.522 -11.792  14.401  1.00  5.36           H  
ATOM   8093 1HD2 LEU A 507      -7.823  -9.268  15.627  1.00  5.36           H  
ATOM   8094 2HD2 LEU A 507      -6.240  -9.314  14.810  1.00  5.36           H  
ATOM   8095 3HD2 LEU A 507      -7.501  -8.186  14.253  1.00  5.36           H  
ATOM   8096  N   LEU A 508      -9.130  -9.900   9.898  1.00  5.50           N  
ATOM   8097  CA  LEU A 508     -10.456  -9.541   9.449  1.00  5.50           C  
ATOM   8098  C   LEU A 508     -11.219 -10.786   8.994  1.00  5.50           C  
ATOM   8099  O   LEU A 508     -12.445 -10.825   9.089  1.00  5.50           O  
ATOM   8100  CB  LEU A 508     -10.354  -8.540   8.301  1.00  5.50           C  
ATOM   8101  CG  LEU A 508      -9.800  -7.172   8.695  1.00  5.50           C  
ATOM   8102  CD1 LEU A 508      -9.610  -6.321   7.446  1.00  5.50           C  
ATOM   8103  CD2 LEU A 508     -10.759  -6.517   9.679  1.00  5.50           C  
ATOM   8104  H   LEU A 508      -8.325  -9.491   9.447  1.00  5.50           H  
ATOM   8105  HA  LEU A 508     -10.992  -9.079  10.277  1.00  5.50           H  
ATOM   8106 1HB  LEU A 508      -9.706  -8.959   7.532  1.00  5.50           H  
ATOM   8107 2HB  LEU A 508     -11.345  -8.393   7.874  1.00  5.50           H  
ATOM   8108  HG  LEU A 508      -8.826  -7.294   9.170  1.00  5.50           H  
ATOM   8109 1HD1 LEU A 508      -9.207  -5.345   7.727  1.00  5.50           H  
ATOM   8110 2HD1 LEU A 508      -8.914  -6.818   6.768  1.00  5.50           H  
ATOM   8111 3HD1 LEU A 508     -10.570  -6.187   6.949  1.00  5.50           H  
ATOM   8112 1HD2 LEU A 508     -10.369  -5.541   9.973  1.00  5.50           H  
ATOM   8113 2HD2 LEU A 508     -11.734  -6.392   9.208  1.00  5.50           H  
ATOM   8114 3HD2 LEU A 508     -10.862  -7.149  10.564  1.00  5.50           H  
ATOM   8115  N   ASP A 509     -10.511 -11.808   8.495  1.00  5.73           N  
ATOM   8116  CA  ASP A 509     -11.157 -13.044   8.071  1.00  5.73           C  
ATOM   8117  C   ASP A 509     -11.792 -13.750   9.282  1.00  5.73           C  
ATOM   8118  O   ASP A 509     -12.783 -14.474   9.139  1.00  5.73           O  
ATOM   8119  CB  ASP A 509     -10.162 -13.984   7.382  1.00  5.73           C  
ATOM   8120  CG  ASP A 509     -10.850 -15.123   6.589  1.00  5.73           C  
ATOM   8121  OD1 ASP A 509     -11.511 -14.838   5.583  1.00  5.73           O  
ATOM   8122  OD2 ASP A 509     -10.781 -16.270   7.019  1.00  5.73           O  
ATOM   8123  H   ASP A 509      -9.494 -11.765   8.459  1.00  5.73           H  
ATOM   8124  HA  ASP A 509     -11.946 -12.795   7.364  1.00  5.73           H  
ATOM   8125 1HB  ASP A 509      -9.529 -13.404   6.708  1.00  5.73           H  
ATOM   8126 2HB  ASP A 509      -9.502 -14.418   8.139  1.00  5.73           H  
ATOM   8127  N   SER A 510     -11.179 -13.603  10.472  1.00  5.96           N  
ATOM   8128  CA  SER A 510     -11.704 -14.246  11.670  1.00  5.96           C  
ATOM   8129  C   SER A 510     -12.930 -13.468  12.097  1.00  5.96           C  
ATOM   8130  O   SER A 510     -13.948 -14.045  12.487  1.00  5.96           O  
ATOM   8131  CB  SER A 510     -10.669 -14.276  12.783  1.00  5.96           C  
ATOM   8132  OG  SER A 510      -9.573 -15.090  12.441  1.00  5.96           O  
ATOM   8133  H   SER A 510     -10.383 -12.981  10.566  1.00  5.96           H  
ATOM   8134  HA  SER A 510     -12.000 -15.267  11.430  1.00  5.96           H  
ATOM   8135 1HB  SER A 510     -10.326 -13.267  12.991  1.00  5.96           H  
ATOM   8136 2HB  SER A 510     -11.133 -14.653  13.692  1.00  5.96           H  
ATOM   8137  HG  SER A 510      -9.161 -14.674  11.676  1.00  5.96           H  
ATOM   8138  N   THR A 511     -12.832 -12.142  11.978  1.00  6.22           N  
ATOM   8139  CA  THR A 511     -13.946 -11.281  12.338  1.00  6.22           C  
ATOM   8140  C   THR A 511     -15.136 -11.641  11.456  1.00  6.22           C  
ATOM   8141  O   THR A 511     -16.248 -11.839  11.946  1.00  6.22           O  
ATOM   8142  CB  THR A 511     -13.582  -9.792  12.184  1.00  6.22           C  
ATOM   8143  OG1 THR A 511     -12.507  -9.466  13.081  1.00  6.22           O  
ATOM   8144  CG2 THR A 511     -14.773  -8.922  12.481  1.00  6.22           C  
ATOM   8145  H   THR A 511     -11.948 -11.743  11.653  1.00  6.22           H  
ATOM   8146  HA  THR A 511     -14.219 -11.467  13.377  1.00  6.22           H  
ATOM   8147  HB  THR A 511     -13.260  -9.604  11.166  1.00  6.22           H  
ATOM   8148  HG1 THR A 511     -11.735 -10.006  12.863  1.00  6.22           H  
ATOM   8149 1HG2 THR A 511     -14.496  -7.876  12.361  1.00  6.22           H  
ATOM   8150 2HG2 THR A 511     -15.579  -9.167  11.789  1.00  6.22           H  
ATOM   8151 3HG2 THR A 511     -15.106  -9.097  13.504  1.00  6.22           H  
ATOM   8152  N   LYS A 512     -14.882 -11.798  10.157  1.00  6.51           N  
ATOM   8153  CA  LYS A 512     -15.898 -12.196   9.197  1.00  6.51           C  
ATOM   8154  C   LYS A 512     -16.592 -13.480   9.654  1.00  6.51           C  
ATOM   8155  O   LYS A 512     -17.823 -13.543   9.717  1.00  6.51           O  
ATOM   8156  CB  LYS A 512     -15.249 -12.409   7.832  1.00  6.51           C  
ATOM   8157  CG  LYS A 512     -16.167 -12.782   6.686  1.00  6.51           C  
ATOM   8158  CD  LYS A 512     -15.319 -13.027   5.439  1.00  6.51           C  
ATOM   8159  CE  LYS A 512     -14.587 -14.367   5.553  1.00  6.51           C  
ATOM   8160  NZ  LYS A 512     -13.670 -14.623   4.404  1.00  6.51           N  
ATOM   8161  H   LYS A 512     -13.943 -11.605   9.815  1.00  6.51           H  
ATOM   8162  HA  LYS A 512     -16.645 -11.405   9.128  1.00  6.51           H  
ATOM   8163 1HB  LYS A 512     -14.702 -11.510   7.549  1.00  6.51           H  
ATOM   8164 2HB  LYS A 512     -14.519 -13.203   7.909  1.00  6.51           H  
ATOM   8165 1HG  LYS A 512     -16.714 -13.693   6.936  1.00  6.51           H  
ATOM   8166 2HG  LYS A 512     -16.880 -11.980   6.498  1.00  6.51           H  
ATOM   8167 1HD  LYS A 512     -15.949 -13.035   4.550  1.00  6.51           H  
ATOM   8168 2HD  LYS A 512     -14.579 -12.233   5.340  1.00  6.51           H  
ATOM   8169 1HE  LYS A 512     -14.004 -14.385   6.478  1.00  6.51           H  
ATOM   8170 2HE  LYS A 512     -15.329 -15.161   5.591  1.00  6.51           H  
ATOM   8171 1HZ  LYS A 512     -13.214 -15.526   4.530  1.00  6.51           H  
ATOM   8172 2HZ  LYS A 512     -14.177 -14.625   3.539  1.00  6.51           H  
ATOM   8173 3HZ  LYS A 512     -12.950 -13.906   4.385  1.00  6.51           H  
ATOM   8174  N   LYS A 513     -15.811 -14.495  10.043  1.00  6.83           N  
ATOM   8175  CA  LYS A 513     -16.392 -15.753  10.509  1.00  6.83           C  
ATOM   8176  C   LYS A 513     -17.297 -15.571  11.737  1.00  6.83           C  
ATOM   8177  O   LYS A 513     -18.327 -16.246  11.855  1.00  6.83           O  
ATOM   8178  CB  LYS A 513     -15.291 -16.766  10.849  1.00  6.83           C  
ATOM   8179  CG  LYS A 513     -14.548 -17.365   9.650  1.00  6.83           C  
ATOM   8180  CD  LYS A 513     -13.478 -18.364  10.118  1.00  6.83           C  
ATOM   8181  CE  LYS A 513     -12.747 -19.017   8.948  1.00  6.83           C  
ATOM   8182  NZ  LYS A 513     -12.022 -18.013   8.148  1.00  6.83           N  
ATOM   8183  H   LYS A 513     -14.794 -14.412   9.972  1.00  6.83           H  
ATOM   8184  HA  LYS A 513     -17.003 -16.161   9.705  1.00  6.83           H  
ATOM   8185 1HB  LYS A 513     -14.549 -16.287  11.481  1.00  6.83           H  
ATOM   8186 2HB  LYS A 513     -15.720 -17.585  11.422  1.00  6.83           H  
ATOM   8187 1HG  LYS A 513     -15.256 -17.879   9.004  1.00  6.83           H  
ATOM   8188 2HG  LYS A 513     -14.073 -16.574   9.076  1.00  6.83           H  
ATOM   8189 1HD  LYS A 513     -12.748 -17.834  10.734  1.00  6.83           H  
ATOM   8190 2HD  LYS A 513     -13.945 -19.138  10.724  1.00  6.83           H  
ATOM   8191 1HE  LYS A 513     -12.033 -19.741   9.336  1.00  6.83           H  
ATOM   8192 2HE  LYS A 513     -13.463 -19.531   8.308  1.00  6.83           H  
ATOM   8193 1HZ  LYS A 513     -11.526 -18.422   7.371  1.00  6.83           H  
ATOM   8194 2HZ  LYS A 513     -12.687 -17.345   7.780  1.00  6.83           H  
ATOM   8195 3HZ  LYS A 513     -11.348 -17.516   8.722  1.00  6.83           H  
ATOM   8196  N   THR A 514     -16.986 -14.607  12.617  1.00  7.19           N  
ATOM   8197  CA  THR A 514     -17.816 -14.436  13.813  1.00  7.19           C  
ATOM   8198  C   THR A 514     -19.170 -13.816  13.481  1.00  7.19           C  
ATOM   8199  O   THR A 514     -20.080 -13.827  14.321  1.00  7.19           O  
ATOM   8200  CB  THR A 514     -17.158 -13.578  14.928  1.00  7.19           C  
ATOM   8201  OG1 THR A 514     -16.941 -12.230  14.484  1.00  7.19           O  
ATOM   8202  CG2 THR A 514     -15.842 -14.186  15.350  1.00  7.19           C  
ATOM   8203  H   THR A 514     -16.133 -14.056  12.486  1.00  7.19           H  
ATOM   8204  HA  THR A 514     -18.001 -15.422  14.236  1.00  7.19           H  
ATOM   8205  HB  THR A 514     -17.818 -13.553  15.793  1.00  7.19           H  
ATOM   8206  HG1 THR A 514     -16.637 -12.216  13.558  1.00  7.19           H  
ATOM   8207 1HG2 THR A 514     -15.401 -13.585  16.143  1.00  7.19           H  
ATOM   8208 2HG2 THR A 514     -16.010 -15.199  15.711  1.00  7.19           H  
ATOM   8209 3HG2 THR A 514     -15.176 -14.213  14.511  1.00  7.19           H  
ATOM   8210  N   SER A 515     -19.355 -13.311  12.247  1.00  7.66           N  
ATOM   8211  CA  SER A 515     -20.637 -12.731  11.867  1.00  7.66           C  
ATOM   8212  C   SER A 515     -21.715 -13.814  11.875  1.00  7.66           C  
ATOM   8213  O   SER A 515     -22.906 -13.525  11.997  1.00  7.66           O  
ATOM   8214  CB  SER A 515     -20.568 -12.071  10.497  1.00  7.66           C  
ATOM   8215  OG  SER A 515     -20.416 -13.014   9.469  1.00  7.66           O  
ATOM   8216  H   SER A 515     -18.607 -13.339  11.553  1.00  7.66           H  
ATOM   8217  HA  SER A 515     -20.904 -11.971  12.601  1.00  7.66           H  
ATOM   8218 1HB  SER A 515     -21.474 -11.492  10.331  1.00  7.66           H  
ATOM   8219 2HB  SER A 515     -19.725 -11.379  10.476  1.00  7.66           H  
ATOM   8220  HG  SER A 515     -19.505 -13.362   9.560  1.00  7.66           H  
ATOM   8221  N   PHE A 516     -21.298 -15.086  11.811  1.00  8.24           N  
ATOM   8222  CA  PHE A 516     -22.209 -16.216  11.877  1.00  8.24           C  
ATOM   8223  C   PHE A 516     -22.998 -16.203  13.177  1.00  8.24           C  
ATOM   8224  O   PHE A 516     -24.135 -16.681  13.231  1.00  8.24           O  
ATOM   8225  CB  PHE A 516     -21.459 -17.536  11.771  1.00  8.24           C  
ATOM   8226  CG  PHE A 516     -22.367 -18.726  11.725  1.00  8.24           C  
ATOM   8227  CD1 PHE A 516     -23.067 -19.038  10.577  1.00  8.24           C  
ATOM   8228  CD2 PHE A 516     -22.523 -19.535  12.836  1.00  8.24           C  
ATOM   8229  CE1 PHE A 516     -23.912 -20.130  10.538  1.00  8.24           C  
ATOM   8230  CE2 PHE A 516     -23.361 -20.630  12.800  1.00  8.24           C  
ATOM   8231  CZ  PHE A 516     -24.059 -20.925  11.651  1.00  8.24           C  
ATOM   8232  H   PHE A 516     -20.299 -15.286  11.727  1.00  8.24           H  
ATOM   8233  HA  PHE A 516     -22.910 -16.143  11.045  1.00  8.24           H  
ATOM   8234 1HB  PHE A 516     -20.841 -17.534  10.874  1.00  8.24           H  
ATOM   8235 2HB  PHE A 516     -20.789 -17.644  12.625  1.00  8.24           H  
ATOM   8236  HD1 PHE A 516     -22.946 -18.409   9.698  1.00  8.24           H  
ATOM   8237  HD2 PHE A 516     -21.972 -19.296  13.748  1.00  8.24           H  
ATOM   8238  HE1 PHE A 516     -24.460 -20.362   9.626  1.00  8.24           H  
ATOM   8239  HE2 PHE A 516     -23.474 -21.260  13.682  1.00  8.24           H  
ATOM   8240  HZ  PHE A 516     -24.722 -21.787  11.622  1.00  8.24           H  
ATOM   8241  N   SER A 517     -22.424 -15.616  14.233  1.00  8.78           N  
ATOM   8242  CA  SER A 517     -23.102 -15.598  15.509  1.00  8.78           C  
ATOM   8243  C   SER A 517     -24.443 -14.870  15.402  1.00  8.78           C  
ATOM   8244  O   SER A 517     -25.363 -15.158  16.164  1.00  8.78           O  
ATOM   8245  CB  SER A 517     -22.215 -14.960  16.569  1.00  8.78           C  
ATOM   8246  OG  SER A 517     -21.973 -13.604  16.300  1.00  8.78           O  
ATOM   8247  H   SER A 517     -21.512 -15.167  14.154  1.00  8.78           H  
ATOM   8248  HA  SER A 517     -23.288 -16.629  15.805  1.00  8.78           H  
ATOM   8249 1HB  SER A 517     -22.697 -15.058  17.539  1.00  8.78           H  
ATOM   8250 2HB  SER A 517     -21.267 -15.494  16.618  1.00  8.78           H  
ATOM   8251  HG  SER A 517     -21.330 -13.588  15.554  1.00  8.78           H  
ATOM   8252  N   HIS A 518     -24.602 -13.998  14.401  1.00  9.26           N  
ATOM   8253  CA  HIS A 518     -25.856 -13.304  14.183  1.00  9.26           C  
ATOM   8254  C   HIS A 518     -26.950 -14.340  13.916  1.00  9.26           C  
ATOM   8255  O   HIS A 518     -28.064 -14.272  14.445  1.00  9.26           O  
ATOM   8256  CB  HIS A 518     -25.751 -12.342  12.994  1.00  9.26           C  
ATOM   8257  CG  HIS A 518     -26.987 -11.524  12.755  1.00  9.26           C  
ATOM   8258  ND1 HIS A 518     -27.337 -10.452  13.553  1.00  9.26           N  
ATOM   8259  CD2 HIS A 518     -27.954 -11.624  11.814  1.00  9.26           C  
ATOM   8260  CE1 HIS A 518     -28.466  -9.926  13.112  1.00  9.26           C  
ATOM   8261  NE2 HIS A 518     -28.863 -10.617  12.058  1.00  9.26           N  
ATOM   8262  H   HIS A 518     -23.834 -13.817  13.757  1.00  9.26           H  
ATOM   8263  HA  HIS A 518     -26.115 -12.734  15.066  1.00  9.26           H  
ATOM   8264 1HB  HIS A 518     -24.912 -11.664  13.152  1.00  9.26           H  
ATOM   8265 2HB  HIS A 518     -25.539 -12.913  12.089  1.00  9.26           H  
ATOM   8266  HD1 HIS A 518     -26.826 -10.110  14.346  1.00  9.26           H  
ATOM   8267  HD2 HIS A 518     -28.106 -12.311  10.981  1.00  9.26           H  
ATOM   8268  HE1 HIS A 518     -28.909  -9.066  13.612  1.00  9.26           H  
ATOM   8269  N   LYS A 519     -26.628 -15.304  13.051  1.00  9.67           N  
ATOM   8270  CA  LYS A 519     -27.555 -16.333  12.603  1.00  9.67           C  
ATOM   8271  C   LYS A 519     -27.947 -17.263  13.744  1.00  9.67           C  
ATOM   8272  O   LYS A 519     -28.998 -17.905  13.702  1.00  9.67           O  
ATOM   8273  CB  LYS A 519     -26.930 -17.124  11.451  1.00  9.67           C  
ATOM   8274  CG  LYS A 519     -26.766 -16.305  10.171  1.00  9.67           C  
ATOM   8275  CD  LYS A 519     -26.122 -17.110   9.054  1.00  9.67           C  
ATOM   8276  CE  LYS A 519     -25.984 -16.275   7.782  1.00  9.67           C  
ATOM   8277  NZ  LYS A 519     -25.334 -17.037   6.677  1.00  9.67           N  
ATOM   8278  H   LYS A 519     -25.668 -15.362  12.722  1.00  9.67           H  
ATOM   8279  HA  LYS A 519     -28.460 -15.845  12.242  1.00  9.67           H  
ATOM   8280 1HB  LYS A 519     -25.948 -17.494  11.745  1.00  9.67           H  
ATOM   8281 2HB  LYS A 519     -27.548 -17.991  11.226  1.00  9.67           H  
ATOM   8282 1HG  LYS A 519     -27.742 -15.948   9.841  1.00  9.67           H  
ATOM   8283 2HG  LYS A 519     -26.136 -15.440  10.387  1.00  9.67           H  
ATOM   8284 1HD  LYS A 519     -25.136 -17.422   9.374  1.00  9.67           H  
ATOM   8285 2HD  LYS A 519     -26.717 -17.997   8.844  1.00  9.67           H  
ATOM   8286 1HE  LYS A 519     -26.973 -15.957   7.456  1.00  9.67           H  
ATOM   8287 2HE  LYS A 519     -25.382 -15.392   8.001  1.00  9.67           H  
ATOM   8288 1HZ  LYS A 519     -25.264 -16.448   5.859  1.00  9.67           H  
ATOM   8289 2HZ  LYS A 519     -24.410 -17.327   6.960  1.00  9.67           H  
ATOM   8290 3HZ  LYS A 519     -25.890 -17.851   6.458  1.00  9.67           H  
ATOM   8291  N   THR A 520     -27.104 -17.310  14.773  1.00  9.97           N  
ATOM   8292  CA  THR A 520     -27.339 -18.173  15.920  1.00  9.97           C  
ATOM   8293  C   THR A 520     -28.116 -17.484  17.050  1.00  9.97           C  
ATOM   8294  O   THR A 520     -28.291 -18.082  18.113  1.00  9.97           O  
ATOM   8295  CB  THR A 520     -26.021 -18.710  16.514  1.00  9.97           C  
ATOM   8296  OG1 THR A 520     -25.251 -17.651  17.098  1.00  9.97           O  
ATOM   8297  CG2 THR A 520     -25.206 -19.326  15.399  1.00  9.97           C  
ATOM   8298  H   THR A 520     -26.242 -16.766  14.712  1.00  9.97           H  
ATOM   8299  HA  THR A 520     -27.929 -19.024  15.586  1.00  9.97           H  
ATOM   8300  HB  THR A 520     -26.230 -19.465  17.269  1.00  9.97           H  
ATOM   8301  HG1 THR A 520     -25.449 -16.794  16.670  1.00  9.97           H  
ATOM   8302 1HG2 THR A 520     -24.270 -19.709  15.799  1.00  9.97           H  
ATOM   8303 2HG2 THR A 520     -25.769 -20.138  14.942  1.00  9.97           H  
ATOM   8304 3HG2 THR A 520     -24.995 -18.569  14.648  1.00  9.97           H  
ATOM   8305  N   HIS A 521     -28.565 -16.232  16.869  1.00 10.21           N  
ATOM   8306  CA  HIS A 521     -29.247 -15.575  17.985  1.00 10.21           C  
ATOM   8307  C   HIS A 521     -30.498 -16.311  18.455  1.00 10.21           C  
ATOM   8308  O   HIS A 521     -31.295 -16.821  17.665  1.00 10.21           O  
ATOM   8309  CB  HIS A 521     -29.679 -14.136  17.648  1.00 10.21           C  
ATOM   8310  CG  HIS A 521     -28.600 -13.093  17.653  1.00 10.21           C  
ATOM   8311  ND1 HIS A 521     -27.794 -12.861  18.748  1.00 10.21           N  
ATOM   8312  CD2 HIS A 521     -28.247 -12.180  16.726  1.00 10.21           C  
ATOM   8313  CE1 HIS A 521     -26.972 -11.861  18.483  1.00 10.21           C  
ATOM   8314  NE2 HIS A 521     -27.224 -11.422  17.264  1.00 10.21           N  
ATOM   8315  H   HIS A 521     -28.416 -15.735  15.988  1.00 10.21           H  
ATOM   8316  HA  HIS A 521     -28.565 -15.523  18.832  1.00 10.21           H  
ATOM   8317 1HB  HIS A 521     -30.116 -14.135  16.650  1.00 10.21           H  
ATOM   8318 2HB  HIS A 521     -30.458 -13.821  18.330  1.00 10.21           H  
ATOM   8319  HD1 HIS A 521     -27.832 -13.344  19.619  1.00 10.21           H  
ATOM   8320  HD2 HIS A 521     -28.617 -11.971  15.721  1.00 10.21           H  
ATOM   8321  HE1 HIS A 521     -26.248 -11.530  19.227  1.00 10.21           H  
ATOM   8322  N   THR A 522     -30.680 -16.290  19.775  1.00 10.49           N  
ATOM   8323  CA  THR A 522     -31.803 -16.889  20.491  1.00 10.49           C  
ATOM   8324  C   THR A 522     -32.522 -15.805  21.281  1.00 10.49           C  
ATOM   8325  O   THR A 522     -33.070 -16.042  22.354  1.00 10.49           O  
ATOM   8326  CB  THR A 522     -31.326 -18.004  21.431  1.00 10.49           C  
ATOM   8327  OG1 THR A 522     -30.356 -17.476  22.356  1.00 10.49           O  
ATOM   8328  CG2 THR A 522     -30.690 -19.116  20.620  1.00 10.49           C  
ATOM   8329  H   THR A 522     -29.965 -15.846  20.332  1.00 10.49           H  
ATOM   8330  HA  THR A 522     -32.505 -17.316  19.771  1.00 10.49           H  
ATOM   8331  HB  THR A 522     -32.178 -18.402  21.986  1.00 10.49           H  
ATOM   8332  HG1 THR A 522     -30.111 -18.164  22.980  1.00 10.49           H  
ATOM   8333 1HG2 THR A 522     -30.358 -19.908  21.287  1.00 10.49           H  
ATOM   8334 2HG2 THR A 522     -31.426 -19.518  19.920  1.00 10.49           H  
ATOM   8335 3HG2 THR A 522     -29.839 -18.731  20.068  1.00 10.49           H  
ATOM   8336  N   THR A 523     -32.460 -14.593  20.745  1.00 10.88           N  
ATOM   8337  CA  THR A 523     -33.015 -13.399  21.371  1.00 10.88           C  
ATOM   8338  C   THR A 523     -34.524 -13.241  21.143  1.00 10.88           C  
ATOM   8339  O   THR A 523     -35.166 -12.371  21.732  1.00 10.88           O  
ATOM   8340  CB  THR A 523     -32.273 -12.160  20.837  1.00 10.88           C  
ATOM   8341  OG1 THR A 523     -32.474 -12.050  19.420  1.00 10.88           O  
ATOM   8342  CG2 THR A 523     -30.773 -12.311  21.107  1.00 10.88           C  
ATOM   8343  H   THR A 523     -31.993 -14.504  19.855  1.00 10.88           H  
ATOM   8344  HA  THR A 523     -32.845 -13.468  22.446  1.00 10.88           H  
ATOM   8345  HB  THR A 523     -32.647 -11.261  21.326  1.00 10.88           H  
ATOM   8346  HG1 THR A 523     -33.380 -11.776  19.247  1.00 10.88           H  
ATOM   8347 1HG2 THR A 523     -30.242 -11.440  20.720  1.00 10.88           H  
ATOM   8348 2HG2 THR A 523     -30.606 -12.394  22.180  1.00 10.88           H  
ATOM   8349 3HG2 THR A 523     -30.402 -13.205  20.617  1.00 10.88           H  
ATOM   8350  N   GLN A 524     -35.082 -14.069  20.268  1.00 11.41           N  
ATOM   8351  CA  GLN A 524     -36.503 -14.028  19.952  1.00 11.41           C  
ATOM   8352  C   GLN A 524     -37.309 -14.767  21.025  1.00 11.41           C  
ATOM   8353  O   GLN A 524     -37.087 -15.951  21.275  1.00 11.41           O  
ATOM   8354  CB  GLN A 524     -36.737 -14.673  18.576  1.00 11.41           C  
ATOM   8355  CG  GLN A 524     -38.158 -14.609  18.058  1.00 11.41           C  
ATOM   8356  CD  GLN A 524     -38.302 -15.223  16.677  1.00 11.41           C  
ATOM   8357  OE1 GLN A 524     -37.561 -16.142  16.314  1.00 11.41           O  
ATOM   8358  NE2 GLN A 524     -39.254 -14.718  15.898  1.00 11.41           N  
ATOM   8359  H   GLN A 524     -34.494 -14.754  19.820  1.00 11.41           H  
ATOM   8360  HA  GLN A 524     -36.829 -12.988  19.926  1.00 11.41           H  
ATOM   8361 1HB  GLN A 524     -36.092 -14.196  17.839  1.00 11.41           H  
ATOM   8362 2HB  GLN A 524     -36.454 -15.727  18.625  1.00 11.41           H  
ATOM   8363 1HG  GLN A 524     -38.780 -15.169  18.711  1.00 11.41           H  
ATOM   8364 2HG  GLN A 524     -38.484 -13.570  18.017  1.00 11.41           H  
ATOM   8365 1HE2 GLN A 524     -39.394 -15.084  14.976  1.00 11.41           H  
ATOM   8366 2HE2 GLN A 524     -39.831 -13.971  16.230  1.00 11.41           H  
ATOM   8367  N   GLN A 525     -38.309 -14.101  21.602  1.00 12.08           N  
ATOM   8368  CA  GLN A 525     -39.130 -14.706  22.664  1.00 12.08           C  
ATOM   8369  C   GLN A 525     -39.957 -15.881  22.150  1.00 12.08           C  
ATOM   8370  O   GLN A 525     -40.391 -16.742  22.912  1.00 12.08           O  
ATOM   8371  CB  GLN A 525     -40.055 -13.663  23.294  1.00 12.08           C  
ATOM   8372  CG  GLN A 525     -39.329 -12.598  24.107  1.00 12.08           C  
ATOM   8373  CD  GLN A 525     -40.274 -11.563  24.707  1.00 12.08           C  
ATOM   8374  OE1 GLN A 525     -41.358 -11.302  24.177  1.00 12.08           O  
ATOM   8375  NE2 GLN A 525     -39.865 -10.968  25.824  1.00 12.08           N  
ATOM   8376  H   GLN A 525     -38.464 -13.134  21.350  1.00 12.08           H  
ATOM   8377  HA  GLN A 525     -38.460 -15.083  23.437  1.00 12.08           H  
ATOM   8378 1HB  GLN A 525     -40.630 -13.163  22.514  1.00 12.08           H  
ATOM   8379 2HB  GLN A 525     -40.766 -14.162  23.953  1.00 12.08           H  
ATOM   8380 1HG  GLN A 525     -38.793 -13.085  24.921  1.00 12.08           H  
ATOM   8381 2HG  GLN A 525     -38.622 -12.081  23.455  1.00 12.08           H  
ATOM   8382 1HE2 GLN A 525     -40.442 -10.281  26.266  1.00 12.08           H  
ATOM   8383 2HE2 GLN A 525     -38.980 -11.208  26.223  1.00 12.08           H  
ATOM   8384  N   GLY A 526     -40.174 -15.884  20.846  1.00 12.80           N  
ATOM   8385  CA  GLY A 526     -40.928 -16.894  20.128  1.00 12.80           C  
ATOM   8386  C   GLY A 526     -40.059 -18.048  19.605  1.00 12.80           C  
ATOM   8387  O   GLY A 526     -40.533 -18.836  18.784  1.00 12.80           O  
ATOM   8388  H   GLY A 526     -39.773 -15.128  20.319  1.00 12.80           H  
ATOM   8389 1HA  GLY A 526     -41.700 -17.297  20.785  1.00 12.80           H  
ATOM   8390 2HA  GLY A 526     -41.443 -16.425  19.292  1.00 12.80           H  
ATOM   8391  N   GLU A 527     -38.794 -18.152  20.049  1.00 13.33           N  
ATOM   8392  CA  GLU A 527     -37.926 -19.223  19.549  1.00 13.33           C  
ATOM   8393  C   GLU A 527     -38.682 -20.556  19.650  1.00 13.33           C  
ATOM   8394  O   GLU A 527     -39.207 -20.902  20.708  1.00 13.33           O  
ATOM   8395  CB  GLU A 527     -36.626 -19.327  20.380  1.00 13.33           C  
ATOM   8396  CG  GLU A 527     -35.586 -20.328  19.825  1.00 13.33           C  
ATOM   8397  CD  GLU A 527     -34.365 -20.563  20.723  1.00 13.33           C  
ATOM   8398  OE1 GLU A 527     -34.299 -20.003  21.784  1.00 13.33           O  
ATOM   8399  OE2 GLU A 527     -33.513 -21.339  20.329  1.00 13.33           O  
ATOM   8400  H   GLU A 527     -38.413 -17.471  20.707  1.00 13.33           H  
ATOM   8401  HA  GLU A 527     -37.683 -19.028  18.504  1.00 13.33           H  
ATOM   8402 1HB  GLU A 527     -36.151 -18.344  20.435  1.00 13.33           H  
ATOM   8403 2HB  GLU A 527     -36.870 -19.629  21.398  1.00 13.33           H  
ATOM   8404 1HG  GLU A 527     -36.067 -21.263  19.666  1.00 13.33           H  
ATOM   8405 2HG  GLU A 527     -35.245 -19.966  18.857  1.00 13.33           H  
ATOM   8406  N   SER A 528     -38.710 -21.308  18.547  1.00 13.58           N  
ATOM   8407  CA  SER A 528     -39.432 -22.586  18.463  1.00 13.58           C  
ATOM   8408  C   SER A 528     -38.717 -23.813  19.048  1.00 13.58           C  
ATOM   8409  O   SER A 528     -39.289 -24.905  19.061  1.00 13.58           O  
ATOM   8410  CB  SER A 528     -39.784 -22.865  17.016  1.00 13.58           C  
ATOM   8411  OG  SER A 528     -38.631 -23.090  16.253  1.00 13.58           O  
ATOM   8412  H   SER A 528     -38.249 -20.958  17.721  1.00 13.58           H  
ATOM   8413  HA  SER A 528     -40.365 -22.462  19.015  1.00 13.58           H  
ATOM   8414 1HB  SER A 528     -40.433 -23.739  16.965  1.00 13.58           H  
ATOM   8415 2HB  SER A 528     -40.338 -22.021  16.606  1.00 13.58           H  
ATOM   8416  HG  SER A 528     -38.159 -23.804  16.697  1.00 13.58           H  
ATOM   8417  N   THR A 529     -37.464 -23.639  19.450  1.00 13.71           N  
ATOM   8418  CA  THR A 529     -36.621 -24.706  19.986  1.00 13.71           C  
ATOM   8419  C   THR A 529     -37.235 -25.358  21.223  1.00 13.71           C  
ATOM   8420  O   THR A 529     -37.094 -26.567  21.408  1.00 13.71           O  
ATOM   8421  OXT THR A 529     -37.501 -24.636  22.182  1.00 13.71           O  
ATOM   8422  CB  THR A 529     -35.227 -24.163  20.352  1.00 13.71           C  
ATOM   8423  OG1 THR A 529     -34.608 -23.586  19.191  1.00 13.71           O  
ATOM   8424  CG2 THR A 529     -34.342 -25.265  20.894  1.00 13.71           C  
ATOM   8425  H   THR A 529     -37.089 -22.704  19.400  1.00 13.71           H  
ATOM   8426  HA  THR A 529     -36.507 -25.474  19.221  1.00 13.71           H  
ATOM   8427  HB  THR A 529     -35.341 -23.387  21.111  1.00 13.71           H  
ATOM   8428  HG1 THR A 529     -34.023 -22.843  19.482  1.00 13.71           H  
ATOM   8429 1HG2 THR A 529     -33.368 -24.847  21.151  1.00 13.71           H  
ATOM   8430 2HG2 THR A 529     -34.799 -25.696  21.784  1.00 13.71           H  
ATOM   8431 3HG2 THR A 529     -34.219 -26.038  20.138  1.00 13.71           H  
TER    8432
ENDMDL
PFRMAT TS
TARGET Acrdi_SR-B_2
AUTHOR BAKER-ROBETTA
METHOD    ROSETTA provides both ab initio and
METHOD    comparative models of protein domains.
METHOD    Comparative models are built from structures
METHOD    detected and aligned by HHSEARCH, SPARKS, and
METHOD    Raptor. Loop regions are assembled from fragments and 
METHOD    optimized to fit the aligned template structures.
METHOD    De novo models are built using the Rosetta de
METHOD    novo protocol.  The procedure is fully automated.
MODEL     1
PARENT N/A
REMARK PARENT    N/A
REMARK PARSRC    RoseTTAFold
REMARK SCORE     0.00
ATOM      1  N   MET A   1       1.652   1.476   1.279  1.00  4.54           N  
ATOM      2  CA  MET A   1       0.776   0.557   0.565  1.00  4.54           C  
ATOM      3  C   MET A   1       1.023   0.597  -0.937  1.00  4.54           C  
ATOM      4  O   MET A   1       1.014   1.657  -1.560  1.00  4.54           O  
ATOM      5  CB  MET A   1      -0.683   0.847   0.904  1.00  4.54           C  
ATOM      6  CG  MET A   1      -1.671  -0.062   0.217  1.00  4.54           C  
ATOM      7  SD  MET A   1      -1.533  -1.784   0.690  1.00  4.54           S  
ATOM      8  CE  MET A   1      -2.456  -2.560  -0.639  1.00  4.54           C  
ATOM      9 1H   MET A   1       1.788   1.148   2.224  1.00  4.54           H  
ATOM     10 2H   MET A   1       2.543   1.523   0.806  1.00  4.54           H  
ATOM     11 3H   MET A   1       1.233   2.394   1.297  1.00  4.54           H  
ATOM     12  HA  MET A   1       1.002  -0.455   0.899  1.00  4.54           H  
ATOM     13 1HB  MET A   1      -0.835   0.762   1.979  1.00  4.54           H  
ATOM     14 2HB  MET A   1      -0.927   1.872   0.616  1.00  4.54           H  
ATOM     15 1HG  MET A   1      -2.682   0.275   0.436  1.00  4.54           H  
ATOM     16 2HG  MET A   1      -1.528   0.015  -0.828  1.00  4.54           H  
ATOM     17 1HE  MET A   1      -2.470  -3.639  -0.490  1.00  4.54           H  
ATOM     18 2HE  MET A   1      -3.479  -2.181  -0.640  1.00  4.54           H  
ATOM     19 3HE  MET A   1      -1.994  -2.342  -1.586  1.00  4.54           H  
ATOM     20  N   CYS A   2       1.257  -0.580  -1.515  1.00  3.78           N  
ATOM     21  CA  CYS A   2       1.536  -0.727  -2.948  1.00  3.78           C  
ATOM     22  C   CYS A   2       0.351  -0.404  -3.861  1.00  3.78           C  
ATOM     23  O   CYS A   2       0.511  -0.011  -5.030  1.00  3.78           O  
ATOM     24  CB  CYS A   2       1.919  -2.183  -3.214  1.00  3.78           C  
ATOM     25  SG  CYS A   2       0.551  -3.334  -2.962  1.00  3.78           S  
ATOM     26  H   CYS A   2       1.247  -1.417  -0.946  1.00  3.78           H  
ATOM     27  HA  CYS A   2       2.365  -0.068  -3.195  1.00  3.78           H  
ATOM     28 1HB  CYS A   2       2.255  -2.305  -4.235  1.00  3.78           H  
ATOM     29 2HB  CYS A   2       2.736  -2.474  -2.559  1.00  3.78           H  
ATOM     30  HG  CYS A   2      -0.286  -2.775  -3.870  1.00  3.78           H  
ATOM     31  N   ASN A   3      -0.841  -0.549  -3.304  1.00  3.03           N  
ATOM     32  CA  ASN A   3      -2.089  -0.362  -4.017  1.00  3.03           C  
ATOM     33  C   ASN A   3      -2.021  -1.155  -5.313  1.00  3.03           C  
ATOM     34  O   ASN A   3      -1.689  -2.342  -5.289  1.00  3.03           O  
ATOM     35  CB  ASN A   3      -2.345   1.119  -4.240  1.00  3.03           C  
ATOM     36  CG  ASN A   3      -2.499   1.884  -2.935  1.00  3.03           C  
ATOM     37  OD1 ASN A   3      -3.266   1.478  -2.052  1.00  3.03           O  
ATOM     38  ND2 ASN A   3      -1.781   2.968  -2.802  1.00  3.03           N  
ATOM     39  H   ASN A   3      -0.871  -0.837  -2.340  1.00  3.03           H  
ATOM     40  HA  ASN A   3      -2.905  -0.774  -3.421  1.00  3.03           H  
ATOM     41 1HB  ASN A   3      -1.529   1.562  -4.812  1.00  3.03           H  
ATOM     42 2HB  ASN A   3      -3.263   1.252  -4.810  1.00  3.03           H  
ATOM     43 1HD2 ASN A   3      -1.836   3.505  -1.962  1.00  3.03           H  
ATOM     44 2HD2 ASN A   3      -1.167   3.254  -3.535  1.00  3.03           H  
ATOM     45  N   LYS A   4      -2.309  -0.505  -6.436  1.00  2.38           N  
ATOM     46  CA  LYS A   4      -2.245  -1.175  -7.724  1.00  2.38           C  
ATOM     47  C   LYS A   4      -1.063  -0.681  -8.550  1.00  2.38           C  
ATOM     48  O   LYS A   4      -0.583  -1.384  -9.438  1.00  2.38           O  
ATOM     49  CB  LYS A   4      -3.552  -0.994  -8.496  1.00  2.38           C  
ATOM     50  CG  LYS A   4      -4.786  -1.573  -7.812  1.00  2.38           C  
ATOM     51  CD  LYS A   4      -4.692  -3.093  -7.673  1.00  2.38           C  
ATOM     52  CE  LYS A   4      -5.969  -3.676  -7.068  1.00  2.38           C  
ATOM     53  NZ  LYS A   4      -5.877  -5.154  -6.876  1.00  2.38           N  
ATOM     54  H   LYS A   4      -2.587   0.460  -6.397  1.00  2.38           H  
ATOM     55  HA  LYS A   4      -2.104  -2.241  -7.552  1.00  2.38           H  
ATOM     56 1HB  LYS A   4      -3.734   0.067  -8.656  1.00  2.38           H  
ATOM     57 2HB  LYS A   4      -3.461  -1.462  -9.481  1.00  2.38           H  
ATOM     58 1HG  LYS A   4      -4.892  -1.133  -6.821  1.00  2.38           H  
ATOM     59 2HG  LYS A   4      -5.672  -1.324  -8.397  1.00  2.38           H  
ATOM     60 1HD  LYS A   4      -4.527  -3.540  -8.656  1.00  2.38           H  
ATOM     61 2HD  LYS A   4      -3.846  -3.349  -7.031  1.00  2.38           H  
ATOM     62 1HE  LYS A   4      -6.148  -3.206  -6.102  1.00  2.38           H  
ATOM     63 2HE  LYS A   4      -6.808  -3.457  -7.728  1.00  2.38           H  
ATOM     64 1HZ  LYS A   4      -6.739  -5.496  -6.474  1.00  2.38           H  
ATOM     65 2HZ  LYS A   4      -5.722  -5.603  -7.768  1.00  2.38           H  
ATOM     66 3HZ  LYS A   4      -5.108  -5.364  -6.254  1.00  2.38           H  
ATOM     67  N   LYS A   5      -0.587   0.536  -8.284  1.00  1.89           N  
ATOM     68  CA  LYS A   5       0.467   1.078  -9.131  1.00  1.89           C  
ATOM     69  C   LYS A   5       1.779   0.380  -8.872  1.00  1.89           C  
ATOM     70  O   LYS A   5       2.437  -0.065  -9.813  1.00  1.89           O  
ATOM     71  CB  LYS A   5       0.642   2.584  -8.927  1.00  1.89           C  
ATOM     72  CG  LYS A   5       1.675   3.203  -9.854  1.00  1.89           C  
ATOM     73  CD  LYS A   5       1.712   4.716  -9.719  1.00  1.89           C  
ATOM     74  CE  LYS A   5       2.758   5.329 -10.640  1.00  1.89           C  
ATOM     75  NZ  LYS A   5       2.794   6.816 -10.526  1.00  1.89           N  
ATOM     76  H   LYS A   5      -0.959   1.078  -7.521  1.00  1.89           H  
ATOM     77  HA  LYS A   5       0.206   0.898 -10.173  1.00  1.89           H  
ATOM     78 1HB  LYS A   5      -0.299   3.099  -9.069  1.00  1.89           H  
ATOM     79 2HB  LYS A   5       0.966   2.772  -7.905  1.00  1.89           H  
ATOM     80 1HG  LYS A   5       2.655   2.804  -9.607  1.00  1.89           H  
ATOM     81 2HG  LYS A   5       1.443   2.940 -10.888  1.00  1.89           H  
ATOM     82 1HD  LYS A   5       0.732   5.127  -9.972  1.00  1.89           H  
ATOM     83 2HD  LYS A   5       1.946   4.982  -8.689  1.00  1.89           H  
ATOM     84 1HE  LYS A   5       3.738   4.931 -10.379  1.00  1.89           H  
ATOM     85 2HE  LYS A   5       2.530   5.058 -11.672  1.00  1.89           H  
ATOM     86 1HZ  LYS A   5       3.498   7.187 -11.148  1.00  1.89           H  
ATOM     87 2HZ  LYS A   5       1.891   7.195 -10.776  1.00  1.89           H  
ATOM     88 3HZ  LYS A   5       3.015   7.077  -9.575  1.00  1.89           H  
ATOM     89  N   ALA A   6       2.193   0.279  -7.605  1.00  1.54           N  
ATOM     90  CA  ALA A   6       3.464  -0.367  -7.343  1.00  1.54           C  
ATOM     91  C   ALA A   6       3.355  -1.840  -7.695  1.00  1.54           C  
ATOM     92  O   ALA A   6       4.315  -2.452  -8.152  1.00  1.54           O  
ATOM     93  CB  ALA A   6       3.886  -0.166  -5.914  1.00  1.54           C  
ATOM     94  H   ALA A   6       1.623   0.589  -6.819  1.00  1.54           H  
ATOM     95  HA  ALA A   6       4.215   0.082  -7.991  1.00  1.54           H  
ATOM     96 1HB  ALA A   6       4.849  -0.645  -5.745  1.00  1.54           H  
ATOM     97 2HB  ALA A   6       3.965   0.900  -5.700  1.00  1.54           H  
ATOM     98 3HB  ALA A   6       3.157  -0.596  -5.291  1.00  1.54           H  
ATOM     99  N   ALA A   7       2.173  -2.426  -7.464  1.00  1.30           N  
ATOM    100  CA  ALA A   7       1.956  -3.833  -7.787  1.00  1.30           C  
ATOM    101  C   ALA A   7       2.142  -4.045  -9.287  1.00  1.30           C  
ATOM    102  O   ALA A   7       2.754  -5.027  -9.731  1.00  1.30           O  
ATOM    103  CB  ALA A   7       0.561  -4.258  -7.371  1.00  1.30           C  
ATOM    104  H   ALA A   7       1.415  -1.879  -7.075  1.00  1.30           H  
ATOM    105  HA  ALA A   7       2.697  -4.429  -7.256  1.00  1.30           H  
ATOM    106 1HB  ALA A   7       0.414  -5.310  -7.610  1.00  1.30           H  
ATOM    107 2HB  ALA A   7       0.434  -4.104  -6.298  1.00  1.30           H  
ATOM    108 3HB  ALA A   7      -0.172  -3.662  -7.907  1.00  1.30           H  
ATOM    109  N   GLY A   8       1.626  -3.093 -10.065  1.00  1.14           N  
ATOM    110  CA  GLY A   8       1.735  -3.102 -11.509  1.00  1.14           C  
ATOM    111  C   GLY A   8       3.182  -2.996 -11.940  1.00  1.14           C  
ATOM    112  O   GLY A   8       3.670  -3.811 -12.724  1.00  1.14           O  
ATOM    113  H   GLY A   8       1.099  -2.326  -9.645  1.00  1.14           H  
ATOM    114 1HA  GLY A   8       1.314  -4.024 -11.895  1.00  1.14           H  
ATOM    115 2HA  GLY A   8       1.154  -2.273 -11.913  1.00  1.14           H  
ATOM    116  N   ILE A   9       3.883  -2.002 -11.409  1.00  1.03           N  
ATOM    117  CA  ILE A   9       5.265  -1.779 -11.784  1.00  1.03           C  
ATOM    118  C   ILE A   9       6.121  -2.970 -11.409  1.00  1.03           C  
ATOM    119  O   ILE A   9       6.928  -3.432 -12.215  1.00  1.03           O  
ATOM    120  CB  ILE A   9       5.786  -0.499 -11.132  1.00  1.03           C  
ATOM    121  CG1 ILE A   9       5.058   0.701 -11.752  1.00  1.03           C  
ATOM    122  CG2 ILE A   9       7.282  -0.397 -11.330  1.00  1.03           C  
ATOM    123  CD1 ILE A   9       5.254   1.976 -11.003  1.00  1.03           C  
ATOM    124  H   ILE A   9       3.428  -1.370 -10.750  1.00  1.03           H  
ATOM    125  HA  ILE A   9       5.325  -1.658 -12.856  1.00  1.03           H  
ATOM    126  HB  ILE A   9       5.556  -0.513 -10.068  1.00  1.03           H  
ATOM    127 1HG1 ILE A   9       5.406   0.839 -12.774  1.00  1.03           H  
ATOM    128 2HG1 ILE A   9       3.992   0.484 -11.777  1.00  1.03           H  
ATOM    129 1HG2 ILE A   9       7.648   0.516 -10.865  1.00  1.03           H  
ATOM    130 2HG2 ILE A   9       7.758  -1.255 -10.870  1.00  1.03           H  
ATOM    131 3HG2 ILE A   9       7.511  -0.380 -12.396  1.00  1.03           H  
ATOM    132 1HD1 ILE A   9       4.701   2.770 -11.498  1.00  1.03           H  
ATOM    133 2HD1 ILE A   9       4.884   1.851  -9.984  1.00  1.03           H  
ATOM    134 3HD1 ILE A   9       6.312   2.227 -10.977  1.00  1.03           H  
ATOM    135  N   ALA A  10       5.947  -3.488 -10.197  1.00  0.96           N  
ATOM    136  CA  ALA A  10       6.706  -4.646  -9.764  1.00  0.96           C  
ATOM    137  C   ALA A  10       6.435  -5.841 -10.674  1.00  0.96           C  
ATOM    138  O   ALA A  10       7.356  -6.600 -10.999  1.00  0.96           O  
ATOM    139  CB  ALA A  10       6.345  -4.985  -8.334  1.00  0.96           C  
ATOM    140  H   ALA A  10       5.277  -3.074  -9.556  1.00  0.96           H  
ATOM    141  HA  ALA A  10       7.763  -4.403  -9.822  1.00  0.96           H  
ATOM    142 1HB  ALA A  10       6.927  -5.841  -7.999  1.00  0.96           H  
ATOM    143 2HB  ALA A  10       6.554  -4.126  -7.695  1.00  0.96           H  
ATOM    144 3HB  ALA A  10       5.280  -5.221  -8.280  1.00  0.96           H  
ATOM    145  N   SER A  11       5.179  -6.004 -11.113  1.00  0.92           N  
ATOM    146  CA  SER A  11       4.822  -7.096 -12.004  1.00  0.92           C  
ATOM    147  C   SER A  11       5.503  -6.921 -13.362  1.00  0.92           C  
ATOM    148  O   SER A  11       6.052  -7.884 -13.902  1.00  0.92           O  
ATOM    149  CB  SER A  11       3.319  -7.175 -12.141  1.00  0.92           C  
ATOM    150  OG  SER A  11       2.723  -7.512 -10.910  1.00  0.92           O  
ATOM    151  H   SER A  11       4.435  -5.378 -10.797  1.00  0.92           H  
ATOM    152  HA  SER A  11       5.173  -8.028 -11.564  1.00  0.92           H  
ATOM    153 1HB  SER A  11       2.949  -6.220 -12.454  1.00  0.92           H  
ATOM    154 2HB  SER A  11       3.050  -7.908 -12.904  1.00  0.92           H  
ATOM    155  HG  SER A  11       2.837  -6.714 -10.337  1.00  0.92           H  
ATOM    156  N   VAL A  12       5.549  -5.677 -13.878  1.00  0.89           N  
ATOM    157  CA  VAL A  12       6.227  -5.434 -15.151  1.00  0.89           C  
ATOM    158  C   VAL A  12       7.704  -5.720 -15.013  1.00  0.89           C  
ATOM    159  O   VAL A  12       8.291  -6.361 -15.880  1.00  0.89           O  
ATOM    160  CB  VAL A  12       6.087  -3.993 -15.686  1.00  0.89           C  
ATOM    161  CG1 VAL A  12       7.003  -3.842 -16.891  1.00  0.89           C  
ATOM    162  CG2 VAL A  12       4.700  -3.728 -16.112  1.00  0.89           C  
ATOM    163  H   VAL A  12       5.075  -4.913 -13.393  1.00  0.89           H  
ATOM    164  HA  VAL A  12       5.807  -6.108 -15.894  1.00  0.89           H  
ATOM    165  HB  VAL A  12       6.396  -3.277 -14.919  1.00  0.89           H  
ATOM    166 1HG1 VAL A  12       6.926  -2.830 -17.286  1.00  0.89           H  
ATOM    167 2HG1 VAL A  12       8.034  -4.036 -16.592  1.00  0.89           H  
ATOM    168 3HG1 VAL A  12       6.708  -4.555 -17.657  1.00  0.89           H  
ATOM    169 1HG2 VAL A  12       4.641  -2.732 -16.514  1.00  0.89           H  
ATOM    170 2HG2 VAL A  12       4.408  -4.449 -16.880  1.00  0.89           H  
ATOM    171 3HG2 VAL A  12       4.061  -3.811 -15.253  1.00  0.89           H  
ATOM    172  N   ILE A  13       8.316  -5.259 -13.925  1.00  0.89           N  
ATOM    173  CA  ILE A  13       9.732  -5.499 -13.713  1.00  0.89           C  
ATOM    174  C   ILE A  13       9.998  -6.985 -13.637  1.00  0.89           C  
ATOM    175  O   ILE A  13      10.906  -7.492 -14.289  1.00  0.89           O  
ATOM    176  CB  ILE A  13      10.238  -4.821 -12.437  1.00  0.89           C  
ATOM    177  CG1 ILE A  13      10.196  -3.303 -12.591  1.00  0.89           C  
ATOM    178  CG2 ILE A  13      11.655  -5.307 -12.128  1.00  0.89           C  
ATOM    179  CD1 ILE A  13      10.382  -2.577 -11.291  1.00  0.89           C  
ATOM    180  H   ILE A  13       7.786  -4.725 -13.234  1.00  0.89           H  
ATOM    181  HA  ILE A  13      10.283  -5.092 -14.565  1.00  0.89           H  
ATOM    182  HB  ILE A  13       9.574  -5.081 -11.609  1.00  0.89           H  
ATOM    183 1HG1 ILE A  13      10.986  -2.997 -13.277  1.00  0.89           H  
ATOM    184 2HG1 ILE A  13       9.240  -3.015 -13.020  1.00  0.89           H  
ATOM    185 1HG2 ILE A  13      12.009  -4.837 -11.211  1.00  0.89           H  
ATOM    186 2HG2 ILE A  13      11.652  -6.390 -12.001  1.00  0.89           H  
ATOM    187 3HG2 ILE A  13      12.318  -5.042 -12.951  1.00  0.89           H  
ATOM    188 1HD1 ILE A  13      10.344  -1.503 -11.465  1.00  0.89           H  
ATOM    189 2HD1 ILE A  13       9.587  -2.865 -10.606  1.00  0.89           H  
ATOM    190 3HD1 ILE A  13      11.346  -2.842 -10.861  1.00  0.89           H  
ATOM    191  N   THR A  14       9.177  -7.705 -12.873  1.00  0.89           N  
ATOM    192  CA  THR A  14       9.337  -9.142 -12.751  1.00  0.89           C  
ATOM    193  C   THR A  14       9.270  -9.776 -14.128  1.00  0.89           C  
ATOM    194  O   THR A  14      10.119 -10.593 -14.489  1.00  0.89           O  
ATOM    195  CB  THR A  14       8.230  -9.733 -11.861  1.00  0.89           C  
ATOM    196  OG1 THR A  14       8.320  -9.164 -10.543  1.00  0.89           O  
ATOM    197  CG2 THR A  14       8.352 -11.252 -11.801  1.00  0.89           C  
ATOM    198  H   THR A  14       8.439  -7.247 -12.343  1.00  0.89           H  
ATOM    199  HA  THR A  14      10.310  -9.355 -12.313  1.00  0.89           H  
ATOM    200  HB  THR A  14       7.260  -9.479 -12.281  1.00  0.89           H  
ATOM    201  HG1 THR A  14       8.136  -8.195 -10.608  1.00  0.89           H  
ATOM    202 1HG2 THR A  14       7.555 -11.655 -11.179  1.00  0.89           H  
ATOM    203 2HG2 THR A  14       8.265 -11.657 -12.810  1.00  0.89           H  
ATOM    204 3HG2 THR A  14       9.318 -11.525 -11.381  1.00  0.89           H  
ATOM    205  N   GLY A  15       8.281  -9.359 -14.912  1.00  0.92           N  
ATOM    206  CA  GLY A  15       8.085  -9.838 -16.264  1.00  0.92           C  
ATOM    207  C   GLY A  15       9.318  -9.595 -17.115  1.00  0.92           C  
ATOM    208  O   GLY A  15       9.838 -10.517 -17.742  1.00  0.92           O  
ATOM    209  H   GLY A  15       7.611  -8.686 -14.545  1.00  0.92           H  
ATOM    210 1HA  GLY A  15       7.851 -10.899 -16.253  1.00  0.92           H  
ATOM    211 2HA  GLY A  15       7.231  -9.320 -16.692  1.00  0.92           H  
ATOM    212  N   VAL A  16       9.796  -8.355 -17.143  1.00  0.96           N  
ATOM    213  CA  VAL A  16      10.949  -8.020 -17.956  1.00  0.96           C  
ATOM    214  C   VAL A  16      12.149  -8.834 -17.534  1.00  0.96           C  
ATOM    215  O   VAL A  16      12.868  -9.357 -18.385  1.00  0.96           O  
ATOM    216  CB  VAL A  16      11.264  -6.521 -17.874  1.00  0.96           C  
ATOM    217  CG1 VAL A  16      12.610  -6.245 -18.539  1.00  0.96           C  
ATOM    218  CG2 VAL A  16      10.150  -5.730 -18.582  1.00  0.96           C  
ATOM    219  H   VAL A  16       9.336  -7.633 -16.598  1.00  0.96           H  
ATOM    220  HA  VAL A  16      10.715  -8.256 -18.992  1.00  0.96           H  
ATOM    221  HB  VAL A  16      11.328  -6.220 -16.824  1.00  0.96           H  
ATOM    222 1HG1 VAL A  16      12.834  -5.181 -18.474  1.00  0.96           H  
ATOM    223 2HG1 VAL A  16      13.390  -6.812 -18.027  1.00  0.96           H  
ATOM    224 3HG1 VAL A  16      12.571  -6.545 -19.586  1.00  0.96           H  
ATOM    225 1HG2 VAL A  16      10.365  -4.665 -18.523  1.00  0.96           H  
ATOM    226 2HG2 VAL A  16      10.095  -6.034 -19.626  1.00  0.96           H  
ATOM    227 3HG2 VAL A  16       9.203  -5.931 -18.102  1.00  0.96           H  
ATOM    228  N   VAL A  17      12.367  -8.985 -16.232  1.00  1.03           N  
ATOM    229  CA  VAL A  17      13.485  -9.790 -15.788  1.00  1.03           C  
ATOM    230  C   VAL A  17      13.335 -11.220 -16.283  1.00  1.03           C  
ATOM    231  O   VAL A  17      14.289 -11.785 -16.804  1.00  1.03           O  
ATOM    232  CB  VAL A  17      13.612  -9.772 -14.258  1.00  1.03           C  
ATOM    233  CG1 VAL A  17      14.641 -10.809 -13.818  1.00  1.03           C  
ATOM    234  CG2 VAL A  17      14.042  -8.371 -13.805  1.00  1.03           C  
ATOM    235  H   VAL A  17      11.757  -8.534 -15.551  1.00  1.03           H  
ATOM    236  HA  VAL A  17      14.399  -9.371 -16.208  1.00  1.03           H  
ATOM    237  HB  VAL A  17      12.648 -10.029 -13.813  1.00  1.03           H  
ATOM    238 1HG1 VAL A  17      14.726 -10.799 -12.734  1.00  1.03           H  
ATOM    239 2HG1 VAL A  17      14.323 -11.800 -14.149  1.00  1.03           H  
ATOM    240 3HG1 VAL A  17      15.609 -10.572 -14.262  1.00  1.03           H  
ATOM    241 1HG2 VAL A  17      14.126  -8.349 -12.721  1.00  1.03           H  
ATOM    242 2HG2 VAL A  17      15.004  -8.126 -14.252  1.00  1.03           H  
ATOM    243 3HG2 VAL A  17      13.307  -7.644 -14.124  1.00  1.03           H  
ATOM    244  N   LEU A  18      12.144 -11.803 -16.175  1.00  1.13           N  
ATOM    245  CA  LEU A  18      11.944 -13.165 -16.653  1.00  1.13           C  
ATOM    246  C   LEU A  18      12.170 -13.276 -18.159  1.00  1.13           C  
ATOM    247  O   LEU A  18      12.746 -14.262 -18.625  1.00  1.13           O  
ATOM    248  CB  LEU A  18      10.543 -13.628 -16.299  1.00  1.13           C  
ATOM    249  CG  LEU A  18      10.277 -13.865 -14.827  1.00  1.13           C  
ATOM    250  CD1 LEU A  18       8.800 -14.111 -14.637  1.00  1.13           C  
ATOM    251  CD2 LEU A  18      11.098 -15.049 -14.363  1.00  1.13           C  
ATOM    252  H   LEU A  18      11.371 -11.303 -15.733  1.00  1.13           H  
ATOM    253  HA  LEU A  18      12.661 -13.811 -16.152  1.00  1.13           H  
ATOM    254 1HB  LEU A  18       9.875 -12.845 -16.599  1.00  1.13           H  
ATOM    255 2HB  LEU A  18      10.304 -14.537 -16.857  1.00  1.13           H  
ATOM    256  HG  LEU A  18      10.557 -12.989 -14.254  1.00  1.13           H  
ATOM    257 1HD1 LEU A  18       8.586 -14.282 -13.584  1.00  1.13           H  
ATOM    258 2HD1 LEU A  18       8.234 -13.243 -14.986  1.00  1.13           H  
ATOM    259 3HD1 LEU A  18       8.533 -14.977 -15.209  1.00  1.13           H  
ATOM    260 1HD2 LEU A  18      10.912 -15.228 -13.304  1.00  1.13           H  
ATOM    261 2HD2 LEU A  18      10.819 -15.935 -14.938  1.00  1.13           H  
ATOM    262 3HD2 LEU A  18      12.157 -14.835 -14.517  1.00  1.13           H  
ATOM    263  N   VAL A  19      11.763 -12.259 -18.926  1.00  1.26           N  
ATOM    264  CA  VAL A  19      12.004 -12.292 -20.361  1.00  1.26           C  
ATOM    265  C   VAL A  19      13.501 -12.237 -20.637  1.00  1.26           C  
ATOM    266  O   VAL A  19      14.010 -13.026 -21.435  1.00  1.26           O  
ATOM    267  CB  VAL A  19      11.316 -11.128 -21.102  1.00  1.26           C  
ATOM    268  CG1 VAL A  19      11.788 -11.126 -22.553  1.00  1.26           C  
ATOM    269  CG2 VAL A  19       9.799 -11.278 -21.045  1.00  1.26           C  
ATOM    270  H   VAL A  19      11.269 -11.473 -18.502  1.00  1.26           H  
ATOM    271  HA  VAL A  19      11.611 -13.226 -20.754  1.00  1.26           H  
ATOM    272  HB  VAL A  19      11.612 -10.182 -20.644  1.00  1.26           H  
ATOM    273 1HG1 VAL A  19      11.323 -10.298 -23.085  1.00  1.26           H  
ATOM    274 2HG1 VAL A  19      12.873 -11.009 -22.579  1.00  1.26           H  
ATOM    275 3HG1 VAL A  19      11.512 -12.067 -23.030  1.00  1.26           H  
ATOM    276 1HG2 VAL A  19       9.329 -10.452 -21.573  1.00  1.26           H  
ATOM    277 2HG2 VAL A  19       9.501 -12.223 -21.507  1.00  1.26           H  
ATOM    278 3HG2 VAL A  19       9.489 -11.261 -20.019  1.00  1.26           H  
ATOM    279  N   VAL A  20      14.211 -11.332 -19.960  1.00  1.41           N  
ATOM    280  CA  VAL A  20      15.650 -11.199 -20.142  1.00  1.41           C  
ATOM    281  C   VAL A  20      16.377 -12.462 -19.738  1.00  1.41           C  
ATOM    282  O   VAL A  20      17.288 -12.905 -20.438  1.00  1.41           O  
ATOM    283  CB  VAL A  20      16.196 -10.006 -19.364  1.00  1.41           C  
ATOM    284  CG1 VAL A  20      17.717 -10.035 -19.392  1.00  1.41           C  
ATOM    285  CG2 VAL A  20      15.675  -8.716 -20.009  1.00  1.41           C  
ATOM    286  H   VAL A  20      13.734 -10.708 -19.308  1.00  1.41           H  
ATOM    287  HA  VAL A  20      15.841 -11.019 -21.197  1.00  1.41           H  
ATOM    288  HB  VAL A  20      15.863 -10.064 -18.324  1.00  1.41           H  
ATOM    289 1HG1 VAL A  20      18.107  -9.185 -18.837  1.00  1.41           H  
ATOM    290 2HG1 VAL A  20      18.066 -10.960 -18.933  1.00  1.41           H  
ATOM    291 3HG1 VAL A  20      18.065  -9.987 -20.424  1.00  1.41           H  
ATOM    292 1HG2 VAL A  20      16.053  -7.858 -19.459  1.00  1.41           H  
ATOM    293 2HG2 VAL A  20      16.013  -8.667 -21.043  1.00  1.41           H  
ATOM    294 3HG2 VAL A  20      14.591  -8.710 -19.987  1.00  1.41           H  
ATOM    295  N   VAL A  21      15.988 -13.052 -18.613  1.00  1.56           N  
ATOM    296  CA  VAL A  21      16.596 -14.293 -18.191  1.00  1.56           C  
ATOM    297  C   VAL A  21      16.300 -15.342 -19.240  1.00  1.56           C  
ATOM    298  O   VAL A  21      17.187 -16.095 -19.622  1.00  1.56           O  
ATOM    299  CB  VAL A  21      16.106 -14.725 -16.803  1.00  1.56           C  
ATOM    300  CG1 VAL A  21      16.596 -16.127 -16.495  1.00  1.56           C  
ATOM    301  CG2 VAL A  21      16.659 -13.749 -15.756  1.00  1.56           C  
ATOM    302  H   VAL A  21      15.253 -12.636 -18.049  1.00  1.56           H  
ATOM    303  HA  VAL A  21      17.673 -14.152 -18.131  1.00  1.56           H  
ATOM    304  HB  VAL A  21      15.013 -14.722 -16.786  1.00  1.56           H  
ATOM    305 1HG1 VAL A  21      16.244 -16.431 -15.509  1.00  1.56           H  
ATOM    306 2HG1 VAL A  21      16.217 -16.805 -17.235  1.00  1.56           H  
ATOM    307 3HG1 VAL A  21      17.685 -16.145 -16.514  1.00  1.56           H  
ATOM    308 1HG2 VAL A  21      16.314 -14.042 -14.765  1.00  1.56           H  
ATOM    309 2HG2 VAL A  21      17.748 -13.770 -15.784  1.00  1.56           H  
ATOM    310 3HG2 VAL A  21      16.320 -12.745 -15.970  1.00  1.56           H  
ATOM    311  N   GLY A  22      15.065 -15.380 -19.747  1.00  1.69           N  
ATOM    312  CA  GLY A  22      14.711 -16.319 -20.796  1.00  1.69           C  
ATOM    313  C   GLY A  22      15.609 -16.155 -22.012  1.00  1.69           C  
ATOM    314  O   GLY A  22      16.019 -17.149 -22.610  1.00  1.69           O  
ATOM    315  H   GLY A  22      14.342 -14.760 -19.391  1.00  1.69           H  
ATOM    316 1HA  GLY A  22      14.786 -17.336 -20.427  1.00  1.69           H  
ATOM    317 2HA  GLY A  22      13.675 -16.139 -21.081  1.00  1.69           H  
ATOM    318  N   ILE A  23      15.955 -14.914 -22.359  1.00  1.79           N  
ATOM    319  CA  ILE A  23      16.854 -14.648 -23.476  1.00  1.79           C  
ATOM    320  C   ILE A  23      18.261 -15.145 -23.175  1.00  1.79           C  
ATOM    321  O   ILE A  23      18.877 -15.796 -24.018  1.00  1.79           O  
ATOM    322  CB  ILE A  23      16.896 -13.158 -23.831  1.00  1.79           C  
ATOM    323  CG1 ILE A  23      15.531 -12.716 -24.400  1.00  1.79           C  
ATOM    324  CG2 ILE A  23      18.027 -12.906 -24.831  1.00  1.79           C  
ATOM    325  CD1 ILE A  23      15.366 -11.214 -24.501  1.00  1.79           C  
ATOM    326  H   ILE A  23      15.546 -14.133 -21.848  1.00  1.79           H  
ATOM    327  HA  ILE A  23      16.485 -15.186 -24.347  1.00  1.79           H  
ATOM    328  HB  ILE A  23      17.075 -12.577 -22.932  1.00  1.79           H  
ATOM    329 1HG1 ILE A  23      15.415 -13.141 -25.394  1.00  1.79           H  
ATOM    330 2HG1 ILE A  23      14.743 -13.109 -23.766  1.00  1.79           H  
ATOM    331 1HG2 ILE A  23      18.066 -11.847 -25.076  1.00  1.79           H  
ATOM    332 2HG2 ILE A  23      18.976 -13.211 -24.390  1.00  1.79           H  
ATOM    333 3HG2 ILE A  23      17.849 -13.483 -25.738  1.00  1.79           H  
ATOM    334 1HD1 ILE A  23      14.382 -10.986 -24.911  1.00  1.79           H  
ATOM    335 2HD1 ILE A  23      15.456 -10.773 -23.512  1.00  1.79           H  
ATOM    336 3HD1 ILE A  23      16.135 -10.807 -25.152  1.00  1.79           H  
ATOM    337  N   ILE A  24      18.766 -14.858 -21.976  1.00  1.86           N  
ATOM    338  CA  ILE A  24      20.107 -15.289 -21.604  1.00  1.86           C  
ATOM    339  C   ILE A  24      20.192 -16.798 -21.632  1.00  1.86           C  
ATOM    340  O   ILE A  24      21.108 -17.367 -22.224  1.00  1.86           O  
ATOM    341  CB  ILE A  24      20.477 -14.808 -20.198  1.00  1.86           C  
ATOM    342  CG1 ILE A  24      20.618 -13.277 -20.186  1.00  1.86           C  
ATOM    343  CG2 ILE A  24      21.765 -15.499 -19.744  1.00  1.86           C  
ATOM    344  CD1 ILE A  24      20.675 -12.688 -18.796  1.00  1.86           C  
ATOM    345  H   ILE A  24      18.206 -14.311 -21.319  1.00  1.86           H  
ATOM    346  HA  ILE A  24      20.818 -14.884 -22.324  1.00  1.86           H  
ATOM    347  HB  ILE A  24      19.669 -15.062 -19.509  1.00  1.86           H  
ATOM    348 1HG1 ILE A  24      21.530 -13.003 -20.714  1.00  1.86           H  
ATOM    349 2HG1 ILE A  24      19.771 -12.841 -20.713  1.00  1.86           H  
ATOM    350 1HG2 ILE A  24      22.020 -15.169 -18.739  1.00  1.86           H  
ATOM    351 2HG2 ILE A  24      21.620 -16.580 -19.743  1.00  1.86           H  
ATOM    352 3HG2 ILE A  24      22.574 -15.244 -20.427  1.00  1.86           H  
ATOM    353 1HD1 ILE A  24      20.773 -11.605 -18.865  1.00  1.86           H  
ATOM    354 2HD1 ILE A  24      19.759 -12.934 -18.263  1.00  1.86           H  
ATOM    355 3HD1 ILE A  24      21.529 -13.096 -18.261  1.00  1.86           H  
ATOM    356  N   VAL A  25      19.199 -17.445 -21.038  1.00  1.91           N  
ATOM    357  CA  VAL A  25      19.137 -18.886 -21.005  1.00  1.91           C  
ATOM    358  C   VAL A  25      19.046 -19.359 -22.457  1.00  1.91           C  
ATOM    359  O   VAL A  25      19.787 -20.251 -22.861  1.00  1.91           O  
ATOM    360  CB  VAL A  25      17.944 -19.330 -20.114  1.00  1.91           C  
ATOM    361  CG1 VAL A  25      17.706 -20.796 -20.177  1.00  1.91           C  
ATOM    362  CG2 VAL A  25      18.250 -18.962 -18.673  1.00  1.91           C  
ATOM    363  H   VAL A  25      18.465 -16.913 -20.581  1.00  1.91           H  
ATOM    364  HA  VAL A  25      20.055 -19.270 -20.562  1.00  1.91           H  
ATOM    365  HB  VAL A  25      17.042 -18.818 -20.456  1.00  1.91           H  
ATOM    366 1HG1 VAL A  25      16.865 -21.051 -19.544  1.00  1.91           H  
ATOM    367 2HG1 VAL A  25      17.502 -21.083 -21.160  1.00  1.91           H  
ATOM    368 3HG1 VAL A  25      18.586 -21.299 -19.827  1.00  1.91           H  
ATOM    369 1HG2 VAL A  25      17.415 -19.246 -18.040  1.00  1.91           H  
ATOM    370 2HG2 VAL A  25      19.146 -19.486 -18.349  1.00  1.91           H  
ATOM    371 3HG2 VAL A  25      18.416 -17.894 -18.593  1.00  1.91           H  
ATOM    372  N   GLY A  26      18.226 -18.675 -23.268  1.00  1.97           N  
ATOM    373  CA  GLY A  26      18.052 -18.940 -24.694  1.00  1.97           C  
ATOM    374  C   GLY A  26      19.350 -18.919 -25.500  1.00  1.97           C  
ATOM    375  O   GLY A  26      19.497 -19.681 -26.457  1.00  1.97           O  
ATOM    376  H   GLY A  26      17.641 -17.945 -22.876  1.00  1.97           H  
ATOM    377 1HA  GLY A  26      17.536 -19.862 -24.854  1.00  1.97           H  
ATOM    378 2HA  GLY A  26      17.395 -18.166 -25.088  1.00  1.97           H  
ATOM    379  N   LEU A  27      20.282 -18.056 -25.115  1.00  2.06           N  
ATOM    380  CA  LEU A  27      21.562 -17.929 -25.795  1.00  2.06           C  
ATOM    381  C   LEU A  27      22.687 -18.771 -25.183  1.00  2.06           C  
ATOM    382  O   LEU A  27      23.642 -19.129 -25.877  1.00  2.06           O  
ATOM    383  CB  LEU A  27      21.968 -16.459 -25.798  1.00  2.06           C  
ATOM    384  CG  LEU A  27      21.003 -15.521 -26.543  1.00  2.06           C  
ATOM    385  CD1 LEU A  27      21.468 -14.094 -26.383  1.00  2.06           C  
ATOM    386  CD2 LEU A  27      20.935 -15.928 -27.997  1.00  2.06           C  
ATOM    387  H   LEU A  27      20.061 -17.425 -24.343  1.00  2.06           H  
ATOM    388  HA  LEU A  27      21.425 -18.250 -26.826  1.00  2.06           H  
ATOM    389 1HB  LEU A  27      22.013 -16.122 -24.758  1.00  2.06           H  
ATOM    390 2HB  LEU A  27      22.957 -16.361 -26.239  1.00  2.06           H  
ATOM    391  HG  LEU A  27      20.016 -15.600 -26.115  1.00  2.06           H  
ATOM    392 1HD1 LEU A  27      20.777 -13.427 -26.899  1.00  2.06           H  
ATOM    393 2HD1 LEU A  27      21.489 -13.843 -25.321  1.00  2.06           H  
ATOM    394 3HD1 LEU A  27      22.464 -13.986 -26.805  1.00  2.06           H  
ATOM    395 1HD2 LEU A  27      20.243 -15.270 -28.524  1.00  2.06           H  
ATOM    396 2HD2 LEU A  27      21.924 -15.851 -28.444  1.00  2.06           H  
ATOM    397 3HD2 LEU A  27      20.581 -16.959 -28.066  1.00  2.06           H  
ATOM    398  N   VAL A  28      22.587 -19.070 -23.890  1.00  2.19           N  
ATOM    399  CA  VAL A  28      23.634 -19.779 -23.163  1.00  2.19           C  
ATOM    400  C   VAL A  28      23.346 -21.259 -22.882  1.00  2.19           C  
ATOM    401  O   VAL A  28      24.215 -22.123 -23.075  1.00  2.19           O  
ATOM    402  CB  VAL A  28      23.881 -19.062 -21.825  1.00  2.19           C  
ATOM    403  CG1 VAL A  28      24.891 -19.825 -20.996  1.00  2.19           C  
ATOM    404  CG2 VAL A  28      24.361 -17.643 -22.101  1.00  2.19           C  
ATOM    405  H   VAL A  28      21.778 -18.733 -23.372  1.00  2.19           H  
ATOM    406  HA  VAL A  28      24.546 -19.718 -23.756  1.00  2.19           H  
ATOM    407  HB  VAL A  28      22.946 -19.026 -21.262  1.00  2.19           H  
ATOM    408 1HG1 VAL A  28      25.042 -19.308 -20.051  1.00  2.19           H  
ATOM    409 2HG1 VAL A  28      24.520 -20.834 -20.803  1.00  2.19           H  
ATOM    410 3HG1 VAL A  28      25.835 -19.883 -21.535  1.00  2.19           H  
ATOM    411 1HG2 VAL A  28      24.522 -17.126 -21.158  1.00  2.19           H  
ATOM    412 2HG2 VAL A  28      25.294 -17.677 -22.663  1.00  2.19           H  
ATOM    413 3HG2 VAL A  28      23.607 -17.112 -22.681  1.00  2.19           H  
ATOM    414  N   LEU A  29      22.155 -21.560 -22.373  1.00  2.32           N  
ATOM    415  CA  LEU A  29      21.840 -22.919 -21.982  1.00  2.32           C  
ATOM    416  C   LEU A  29      22.042 -23.960 -23.079  1.00  2.32           C  
ATOM    417  O   LEU A  29      22.645 -24.981 -22.785  1.00  2.32           O  
ATOM    418  CB  LEU A  29      20.455 -23.006 -21.346  1.00  2.32           C  
ATOM    419  CG  LEU A  29      19.975 -24.382 -20.954  1.00  2.32           C  
ATOM    420  CD1 LEU A  29      20.918 -24.991 -19.953  1.00  2.32           C  
ATOM    421  CD2 LEU A  29      18.612 -24.250 -20.342  1.00  2.32           C  
ATOM    422  H   LEU A  29      21.434 -20.849 -22.284  1.00  2.32           H  
ATOM    423  HA  LEU A  29      22.531 -23.178 -21.181  1.00  2.32           H  
ATOM    424 1HB  LEU A  29      20.489 -22.415 -20.438  1.00  2.32           H  
ATOM    425 2HB  LEU A  29      19.727 -22.575 -21.978  1.00  2.32           H  
ATOM    426  HG  LEU A  29      19.933 -25.019 -21.834  1.00  2.32           H  
ATOM    427 1HD1 LEU A  29      20.562 -25.982 -19.671  1.00  2.32           H  
ATOM    428 2HD1 LEU A  29      21.895 -25.076 -20.394  1.00  2.32           H  
ATOM    429 3HD1 LEU A  29      20.971 -24.357 -19.069  1.00  2.32           H  
ATOM    430 1HD2 LEU A  29      18.244 -25.214 -20.041  1.00  2.32           H  
ATOM    431 2HD2 LEU A  29      18.687 -23.614 -19.471  1.00  2.32           H  
ATOM    432 3HD2 LEU A  29      17.938 -23.813 -21.051  1.00  2.32           H  
ATOM    433  N   PRO A  30      21.604 -23.780 -24.340  1.00  2.44           N  
ATOM    434  CA  PRO A  30      21.788 -24.755 -25.398  1.00  2.44           C  
ATOM    435  C   PRO A  30      23.252 -25.144 -25.600  1.00  2.44           C  
ATOM    436  O   PRO A  30      23.545 -26.254 -26.046  1.00  2.44           O  
ATOM    437  CB  PRO A  30      21.256 -24.018 -26.627  1.00  2.44           C  
ATOM    438  CG  PRO A  30      20.266 -23.028 -26.079  1.00  2.44           C  
ATOM    439  CD  PRO A  30      20.865 -22.577 -24.772  1.00  2.44           C  
ATOM    440  HA  PRO A  30      21.177 -25.641 -25.174  1.00  2.44           H  
ATOM    441 1HB  PRO A  30      22.092 -23.531 -27.159  1.00  2.44           H  
ATOM    442 2HB  PRO A  30      20.805 -24.734 -27.329  1.00  2.44           H  
ATOM    443 1HG  PRO A  30      20.133 -22.191 -26.784  1.00  2.44           H  
ATOM    444 2HG  PRO A  30      19.288 -23.492 -25.959  1.00  2.44           H  
ATOM    445 1HD  PRO A  30      21.534 -21.732 -24.970  1.00  2.44           H  
ATOM    446 2HD  PRO A  30      20.084 -22.326 -24.102  1.00  2.44           H  
ATOM    447  N   ASN A  31      24.189 -24.257 -25.246  1.00  2.51           N  
ATOM    448  CA  ASN A  31      25.588 -24.582 -25.429  1.00  2.51           C  
ATOM    449  C   ASN A  31      26.012 -25.425 -24.246  1.00  2.51           C  
ATOM    450  O   ASN A  31      26.767 -26.389 -24.383  1.00  2.51           O  
ATOM    451  CB  ASN A  31      26.397 -23.313 -25.563  1.00  2.51           C  
ATOM    452  CG  ASN A  31      26.089 -22.607 -26.855  1.00  2.51           C  
ATOM    453  OD1 ASN A  31      25.813 -23.245 -27.881  1.00  2.51           O  
ATOM    454  ND2 ASN A  31      26.109 -21.301 -26.821  1.00  2.51           N  
ATOM    455  H   ASN A  31      23.959 -23.362 -24.821  1.00  2.51           H  
ATOM    456  HA  ASN A  31      25.708 -25.182 -26.332  1.00  2.51           H  
ATOM    457 1HB  ASN A  31      26.171 -22.646 -24.731  1.00  2.51           H  
ATOM    458 2HB  ASN A  31      27.461 -23.545 -25.525  1.00  2.51           H  
ATOM    459 1HD2 ASN A  31      25.898 -20.773 -27.642  1.00  2.51           H  
ATOM    460 2HD2 ASN A  31      26.325 -20.824 -25.968  1.00  2.51           H  
ATOM    461  N   THR A  32      25.459 -25.096 -23.080  1.00  2.52           N  
ATOM    462  CA  THR A  32      25.749 -25.848 -21.872  1.00  2.52           C  
ATOM    463  C   THR A  32      25.232 -27.274 -22.039  1.00  2.52           C  
ATOM    464  O   THR A  32      25.927 -28.236 -21.708  1.00  2.52           O  
ATOM    465  CB  THR A  32      25.125 -25.184 -20.637  1.00  2.52           C  
ATOM    466  OG1 THR A  32      25.685 -23.873 -20.464  1.00  2.52           O  
ATOM    467  CG2 THR A  32      25.364 -26.020 -19.409  1.00  2.52           C  
ATOM    468  H   THR A  32      24.840 -24.283 -23.034  1.00  2.52           H  
ATOM    469  HA  THR A  32      26.828 -25.890 -21.733  1.00  2.52           H  
ATOM    470  HB  THR A  32      24.075 -25.088 -20.784  1.00  2.52           H  
ATOM    471  HG1 THR A  32      25.508 -23.357 -21.263  1.00  2.52           H  
ATOM    472 1HG2 THR A  32      24.906 -25.537 -18.548  1.00  2.52           H  
ATOM    473 2HG2 THR A  32      24.920 -27.006 -19.554  1.00  2.52           H  
ATOM    474 3HG2 THR A  32      26.434 -26.124 -19.242  1.00  2.52           H  
ATOM    475  N   VAL A  33      24.023 -27.402 -22.589  1.00  2.50           N  
ATOM    476  CA  VAL A  33      23.408 -28.700 -22.816  1.00  2.50           C  
ATOM    477  C   VAL A  33      24.195 -29.530 -23.793  1.00  2.50           C  
ATOM    478  O   VAL A  33      24.457 -30.706 -23.536  1.00  2.50           O  
ATOM    479  CB  VAL A  33      22.011 -28.556 -23.402  1.00  2.50           C  
ATOM    480  CG1 VAL A  33      21.487 -29.925 -23.825  1.00  2.50           C  
ATOM    481  CG2 VAL A  33      21.097 -27.950 -22.402  1.00  2.50           C  
ATOM    482  H   VAL A  33      23.515 -26.556 -22.830  1.00  2.50           H  
ATOM    483  HA  VAL A  33      23.350 -29.226 -21.864  1.00  2.50           H  
ATOM    484  HB  VAL A  33      22.063 -27.921 -24.287  1.00  2.50           H  
ATOM    485 1HG1 VAL A  33      20.516 -29.792 -24.249  1.00  2.50           H  
ATOM    486 2HG1 VAL A  33      22.150 -30.366 -24.569  1.00  2.50           H  
ATOM    487 3HG1 VAL A  33      21.423 -30.585 -22.958  1.00  2.50           H  
ATOM    488 1HG2 VAL A  33      20.137 -27.852 -22.863  1.00  2.50           H  
ATOM    489 2HG2 VAL A  33      21.029 -28.588 -21.521  1.00  2.50           H  
ATOM    490 3HG2 VAL A  33      21.465 -26.983 -22.115  1.00  2.50           H  
ATOM    491  N   GLN A  34      24.595 -28.943 -24.922  1.00  2.47           N  
ATOM    492  CA  GLN A  34      25.347 -29.752 -25.852  1.00  2.47           C  
ATOM    493  C   GLN A  34      26.673 -30.168 -25.245  1.00  2.47           C  
ATOM    494  O   GLN A  34      27.075 -31.317 -25.418  1.00  2.47           O  
ATOM    495  CB  GLN A  34      25.546 -29.022 -27.176  1.00  2.47           C  
ATOM    496  CG  GLN A  34      24.256 -28.859 -27.999  1.00  2.47           C  
ATOM    497  CD  GLN A  34      23.622 -30.200 -28.452  1.00  2.47           C  
ATOM    498  OE1 GLN A  34      24.274 -31.090 -29.045  1.00  2.47           O  
ATOM    499  NE2 GLN A  34      22.326 -30.339 -28.172  1.00  2.47           N  
ATOM    500  H   GLN A  34      24.361 -27.973 -25.145  1.00  2.47           H  
ATOM    501  HA  GLN A  34      24.776 -30.656 -26.054  1.00  2.47           H  
ATOM    502 1HB  GLN A  34      25.932 -28.017 -26.968  1.00  2.47           H  
ATOM    503 2HB  GLN A  34      26.292 -29.541 -27.777  1.00  2.47           H  
ATOM    504 1HG  GLN A  34      23.523 -28.344 -27.385  1.00  2.47           H  
ATOM    505 2HG  GLN A  34      24.480 -28.265 -28.884  1.00  2.47           H  
ATOM    506 1HE2 GLN A  34      21.836 -31.172 -28.434  1.00  2.47           H  
ATOM    507 2HE2 GLN A  34      21.848 -29.593 -27.705  1.00  2.47           H  
ATOM    508  N   LYS A  35      27.320 -29.286 -24.466  1.00  2.45           N  
ATOM    509  CA  LYS A  35      28.574 -29.667 -23.828  1.00  2.45           C  
ATOM    510  C   LYS A  35      28.331 -30.773 -22.810  1.00  2.45           C  
ATOM    511  O   LYS A  35      29.137 -31.697 -22.677  1.00  2.45           O  
ATOM    512  CB  LYS A  35      29.256 -28.466 -23.172  1.00  2.45           C  
ATOM    513  CG  LYS A  35      29.852 -27.466 -24.166  1.00  2.45           C  
ATOM    514  CD  LYS A  35      30.476 -26.276 -23.447  1.00  2.45           C  
ATOM    515  CE  LYS A  35      31.044 -25.268 -24.435  1.00  2.45           C  
ATOM    516  NZ  LYS A  35      31.642 -24.089 -23.745  1.00  2.45           N  
ATOM    517  H   LYS A  35      26.967 -28.336 -24.343  1.00  2.45           H  
ATOM    518  HA  LYS A  35      29.245 -30.053 -24.593  1.00  2.45           H  
ATOM    519 1HB  LYS A  35      28.526 -27.932 -22.559  1.00  2.45           H  
ATOM    520 2HB  LYS A  35      30.052 -28.811 -22.515  1.00  2.45           H  
ATOM    521 1HG  LYS A  35      30.621 -27.973 -24.755  1.00  2.45           H  
ATOM    522 2HG  LYS A  35      29.081 -27.119 -24.845  1.00  2.45           H  
ATOM    523 1HD  LYS A  35      29.710 -25.785 -22.843  1.00  2.45           H  
ATOM    524 2HD  LYS A  35      31.271 -26.621 -22.788  1.00  2.45           H  
ATOM    525 1HE  LYS A  35      31.810 -25.753 -25.039  1.00  2.45           H  
ATOM    526 2HE  LYS A  35      30.241 -24.924 -25.089  1.00  2.45           H  
ATOM    527 1HZ  LYS A  35      32.004 -23.443 -24.432  1.00  2.45           H  
ATOM    528 2HZ  LYS A  35      30.932 -23.630 -23.192  1.00  2.45           H  
ATOM    529 3HZ  LYS A  35      32.392 -24.395 -23.143  1.00  2.45           H  
ATOM    530  N   ALA A  36      27.207 -30.705 -22.088  1.00  2.45           N  
ATOM    531  CA  ALA A  36      26.894 -31.750 -21.131  1.00  2.45           C  
ATOM    532  C   ALA A  36      26.755 -33.082 -21.852  1.00  2.45           C  
ATOM    533  O   ALA A  36      27.300 -34.093 -21.413  1.00  2.45           O  
ATOM    534  CB  ALA A  36      25.607 -31.424 -20.389  1.00  2.45           C  
ATOM    535  H   ALA A  36      26.577 -29.912 -22.189  1.00  2.45           H  
ATOM    536  HA  ALA A  36      27.717 -31.826 -20.422  1.00  2.45           H  
ATOM    537 1HB  ALA A  36      25.395 -32.211 -19.668  1.00  2.45           H  
ATOM    538 2HB  ALA A  36      25.722 -30.472 -19.872  1.00  2.45           H  
ATOM    539 3HB  ALA A  36      24.786 -31.352 -21.097  1.00  2.45           H  
ATOM    540  N   ILE A  37      26.095 -33.074 -23.012  1.00  2.49           N  
ATOM    541  CA  ILE A  37      25.932 -34.310 -23.755  1.00  2.49           C  
ATOM    542  C   ILE A  37      27.276 -34.816 -24.235  1.00  2.49           C  
ATOM    543  O   ILE A  37      27.572 -35.995 -24.048  1.00  2.49           O  
ATOM    544  CB  ILE A  37      24.968 -34.161 -24.948  1.00  2.49           C  
ATOM    545  CG1 ILE A  37      23.521 -33.916 -24.427  1.00  2.49           C  
ATOM    546  CG2 ILE A  37      25.036 -35.441 -25.825  1.00  2.49           C  
ATOM    547  CD1 ILE A  37      22.534 -33.475 -25.496  1.00  2.49           C  
ATOM    548  H   ILE A  37      25.667 -32.209 -23.347  1.00  2.49           H  
ATOM    549  HA  ILE A  37      25.512 -35.058 -23.085  1.00  2.49           H  
ATOM    550  HB  ILE A  37      25.256 -33.292 -25.543  1.00  2.49           H  
ATOM    551 1HG1 ILE A  37      23.152 -34.838 -23.978  1.00  2.49           H  
ATOM    552 2HG1 ILE A  37      23.556 -33.145 -23.654  1.00  2.49           H  
ATOM    553 1HG2 ILE A  37      24.366 -35.334 -26.669  1.00  2.49           H  
ATOM    554 2HG2 ILE A  37      26.056 -35.582 -26.191  1.00  2.49           H  
ATOM    555 3HG2 ILE A  37      24.745 -36.308 -25.233  1.00  2.49           H  
ATOM    556 1HD1 ILE A  37      21.556 -33.332 -25.037  1.00  2.49           H  
ATOM    557 2HD1 ILE A  37      22.872 -32.538 -25.937  1.00  2.49           H  
ATOM    558 3HD1 ILE A  37      22.466 -34.237 -26.267  1.00  2.49           H  
ATOM    559  N   GLU A  38      28.101 -33.913 -24.785  1.00  2.55           N  
ATOM    560  CA  GLU A  38      29.415 -34.256 -25.315  1.00  2.55           C  
ATOM    561  C   GLU A  38      30.303 -34.886 -24.247  1.00  2.55           C  
ATOM    562  O   GLU A  38      30.951 -35.900 -24.506  1.00  2.55           O  
ATOM    563  CB  GLU A  38      30.099 -32.991 -25.855  1.00  2.55           C  
ATOM    564  CG  GLU A  38      29.528 -32.410 -27.172  1.00  2.55           C  
ATOM    565  CD  GLU A  38      30.081 -30.998 -27.502  1.00  2.55           C  
ATOM    566  OE1 GLU A  38      30.770 -30.438 -26.679  1.00  2.55           O  
ATOM    567  OE2 GLU A  38      29.791 -30.491 -28.575  1.00  2.55           O  
ATOM    568  H   GLU A  38      27.780 -32.950 -24.871  1.00  2.55           H  
ATOM    569  HA  GLU A  38      29.287 -34.959 -26.133  1.00  2.55           H  
ATOM    570 1HB  GLU A  38      30.034 -32.214 -25.106  1.00  2.55           H  
ATOM    571 2HB  GLU A  38      31.137 -33.187 -26.001  1.00  2.55           H  
ATOM    572 1HG  GLU A  38      29.796 -33.080 -27.987  1.00  2.55           H  
ATOM    573 2HG  GLU A  38      28.450 -32.382 -27.124  1.00  2.55           H  
ATOM    574  N   GLU A  39      30.256 -34.363 -23.020  1.00  2.62           N  
ATOM    575  CA  GLU A  39      31.050 -34.948 -21.947  1.00  2.62           C  
ATOM    576  C   GLU A  39      30.501 -36.319 -21.557  1.00  2.62           C  
ATOM    577  O   GLU A  39      31.256 -37.281 -21.394  1.00  2.62           O  
ATOM    578  CB  GLU A  39      31.062 -34.034 -20.722  1.00  2.62           C  
ATOM    579  CG  GLU A  39      31.927 -34.539 -19.547  1.00  2.62           C  
ATOM    580  CD  GLU A  39      33.389 -34.630 -19.878  1.00  2.62           C  
ATOM    581  OE1 GLU A  39      33.779 -34.064 -20.877  1.00  2.62           O  
ATOM    582  OE2 GLU A  39      34.123 -35.245 -19.125  1.00  2.62           O  
ATOM    583  H   GLU A  39      29.705 -33.520 -22.851  1.00  2.62           H  
ATOM    584  HA  GLU A  39      32.070 -35.066 -22.301  1.00  2.62           H  
ATOM    585 1HB  GLU A  39      31.425 -33.046 -21.011  1.00  2.62           H  
ATOM    586 2HB  GLU A  39      30.039 -33.908 -20.357  1.00  2.62           H  
ATOM    587 1HG  GLU A  39      31.798 -33.866 -18.701  1.00  2.62           H  
ATOM    588 2HG  GLU A  39      31.564 -35.525 -19.251  1.00  2.62           H  
ATOM    589  N   GLU A  40      29.181 -36.453 -21.493  1.00  2.69           N  
ATOM    590  CA  GLU A  40      28.585 -37.722 -21.106  1.00  2.69           C  
ATOM    591  C   GLU A  40      28.913 -38.835 -22.100  1.00  2.69           C  
ATOM    592  O   GLU A  40      29.026 -39.990 -21.697  1.00  2.69           O  
ATOM    593  CB  GLU A  40      27.070 -37.574 -20.902  1.00  2.69           C  
ATOM    594  CG  GLU A  40      26.687 -36.756 -19.631  1.00  2.69           C  
ATOM    595  CD  GLU A  40      27.017 -37.446 -18.315  1.00  2.69           C  
ATOM    596  OE1 GLU A  40      26.566 -38.542 -18.120  1.00  2.69           O  
ATOM    597  OE2 GLU A  40      27.728 -36.876 -17.519  1.00  2.69           O  
ATOM    598  H   GLU A  40      28.572 -35.648 -21.662  1.00  2.69           H  
ATOM    599  HA  GLU A  40      29.009 -38.004 -20.146  1.00  2.69           H  
ATOM    600 1HB  GLU A  40      26.637 -37.077 -21.770  1.00  2.69           H  
ATOM    601 2HB  GLU A  40      26.617 -38.562 -20.827  1.00  2.69           H  
ATOM    602 1HG  GLU A  40      27.227 -35.818 -19.653  1.00  2.69           H  
ATOM    603 2HG  GLU A  40      25.621 -36.531 -19.668  1.00  2.69           H  
ATOM    604  N   VAL A  41      29.109 -38.491 -23.373  1.00  2.78           N  
ATOM    605  CA  VAL A  41      29.408 -39.487 -24.397  1.00  2.78           C  
ATOM    606  C   VAL A  41      30.900 -39.476 -24.806  1.00  2.78           C  
ATOM    607  O   VAL A  41      31.269 -40.085 -25.811  1.00  2.78           O  
ATOM    608  CB  VAL A  41      28.570 -39.191 -25.650  1.00  2.78           C  
ATOM    609  CG1 VAL A  41      27.096 -39.209 -25.256  1.00  2.78           C  
ATOM    610  CG2 VAL A  41      29.008 -37.888 -26.274  1.00  2.78           C  
ATOM    611  H   VAL A  41      28.976 -37.511 -23.641  1.00  2.78           H  
ATOM    612  HA  VAL A  41      29.143 -40.465 -24.011  1.00  2.78           H  
ATOM    613  HB  VAL A  41      28.716 -39.985 -26.383  1.00  2.78           H  
ATOM    614 1HG1 VAL A  41      26.490 -39.009 -26.110  1.00  2.78           H  
ATOM    615 2HG1 VAL A  41      26.839 -40.185 -24.839  1.00  2.78           H  
ATOM    616 3HG1 VAL A  41      26.916 -38.436 -24.510  1.00  2.78           H  
ATOM    617 1HG2 VAL A  41      28.413 -37.684 -27.164  1.00  2.78           H  
ATOM    618 2HG2 VAL A  41      28.878 -37.122 -25.574  1.00  2.78           H  
ATOM    619 3HG2 VAL A  41      30.063 -37.942 -26.546  1.00  2.78           H  
ATOM    620  N   CYS A  42      31.762 -38.795 -24.037  1.00  2.86           N  
ATOM    621  CA  CYS A  42      33.162 -38.616 -24.437  1.00  2.86           C  
ATOM    622  C   CYS A  42      34.146 -39.783 -24.362  1.00  2.86           C  
ATOM    623  O   CYS A  42      35.287 -39.628 -24.794  1.00  2.86           O  
ATOM    624  CB  CYS A  42      33.826 -37.519 -23.644  1.00  2.86           C  
ATOM    625  SG  CYS A  42      34.168 -37.896 -21.934  1.00  2.86           S  
ATOM    626  H   CYS A  42      31.435 -38.335 -23.184  1.00  2.86           H  
ATOM    627  HA  CYS A  42      33.129 -38.295 -25.464  1.00  2.86           H  
ATOM    628 1HB  CYS A  42      34.740 -37.316 -24.117  1.00  2.86           H  
ATOM    629 2HB  CYS A  42      33.225 -36.618 -23.683  1.00  2.86           H  
ATOM    630  HG  CYS A  42      32.895 -37.723 -21.512  1.00  2.86           H  
ATOM    631  N   VAL A  43      33.773 -40.903 -23.750  1.00  2.91           N  
ATOM    632  CA  VAL A  43      34.630 -42.099 -23.580  1.00  2.91           C  
ATOM    633  C   VAL A  43      35.808 -41.928 -22.604  1.00  2.91           C  
ATOM    634  O   VAL A  43      35.989 -42.747 -21.711  1.00  2.91           O  
ATOM    635  CB  VAL A  43      35.153 -42.644 -24.937  1.00  2.91           C  
ATOM    636  CG1 VAL A  43      36.160 -43.794 -24.689  1.00  2.91           C  
ATOM    637  CG2 VAL A  43      33.957 -43.158 -25.766  1.00  2.91           C  
ATOM    638  H   VAL A  43      32.832 -40.933 -23.394  1.00  2.91           H  
ATOM    639  HA  VAL A  43      34.004 -42.879 -23.187  1.00  2.91           H  
ATOM    640  HB  VAL A  43      35.674 -41.866 -25.479  1.00  2.91           H  
ATOM    641 1HG1 VAL A  43      36.523 -44.174 -25.644  1.00  2.91           H  
ATOM    642 2HG1 VAL A  43      37.002 -43.426 -24.105  1.00  2.91           H  
ATOM    643 3HG1 VAL A  43      35.667 -44.598 -24.143  1.00  2.91           H  
ATOM    644 1HG2 VAL A  43      34.317 -43.541 -26.718  1.00  2.91           H  
ATOM    645 2HG2 VAL A  43      33.448 -43.954 -25.221  1.00  2.91           H  
ATOM    646 3HG2 VAL A  43      33.258 -42.340 -25.947  1.00  2.91           H  
ATOM    647  N   ASN A  44      36.621 -40.892 -22.782  1.00  2.92           N  
ATOM    648  CA  ASN A  44      37.772 -40.653 -21.908  1.00  2.92           C  
ATOM    649  C   ASN A  44      37.437 -40.512 -20.424  1.00  2.92           C  
ATOM    650  O   ASN A  44      38.222 -40.910 -19.561  1.00  2.92           O  
ATOM    651  CB  ASN A  44      38.507 -39.425 -22.346  1.00  2.92           C  
ATOM    652  CG  ASN A  44      39.771 -39.226 -21.577  1.00  2.92           C  
ATOM    653  OD1 ASN A  44      40.632 -40.118 -21.556  1.00  2.92           O  
ATOM    654  ND2 ASN A  44      39.927 -38.096 -20.965  1.00  2.92           N  
ATOM    655  H   ASN A  44      36.420 -40.269 -23.557  1.00  2.92           H  
ATOM    656  HA  ASN A  44      38.442 -41.509 -22.001  1.00  2.92           H  
ATOM    657 1HB  ASN A  44      38.722 -39.508 -23.401  1.00  2.92           H  
ATOM    658 2HB  ASN A  44      37.865 -38.553 -22.209  1.00  2.92           H  
ATOM    659 1HD2 ASN A  44      40.777 -37.927 -20.453  1.00  2.92           H  
ATOM    660 2HD2 ASN A  44      39.211 -37.400 -21.031  1.00  2.92           H  
ATOM    661  N   ASN A  45      36.282 -39.949 -20.113  1.00  2.88           N  
ATOM    662  CA  ASN A  45      35.894 -39.794 -18.724  1.00  2.88           C  
ATOM    663  C   ASN A  45      35.318 -41.110 -18.252  1.00  2.88           C  
ATOM    664  O   ASN A  45      34.178 -41.445 -18.569  1.00  2.88           O  
ATOM    665  CB  ASN A  45      34.902 -38.669 -18.544  1.00  2.88           C  
ATOM    666  CG  ASN A  45      34.526 -38.424 -17.097  1.00  2.88           C  
ATOM    667  OD1 ASN A  45      34.577 -39.322 -16.224  1.00  2.88           O  
ATOM    668  ND2 ASN A  45      34.124 -37.202 -16.823  1.00  2.88           N  
ATOM    669  H   ASN A  45      35.670 -39.628 -20.850  1.00  2.88           H  
ATOM    670  HA  ASN A  45      36.782 -39.580 -18.127  1.00  2.88           H  
ATOM    671 1HB  ASN A  45      35.305 -37.745 -18.965  1.00  2.88           H  
ATOM    672 2HB  ASN A  45      33.997 -38.901 -19.095  1.00  2.88           H  
ATOM    673 1HD2 ASN A  45      33.851 -36.960 -15.891  1.00  2.88           H  
ATOM    674 2HD2 ASN A  45      34.080 -36.497 -17.568  1.00  2.88           H  
ATOM    675  N   LYS A  46      36.078 -41.850 -17.459  1.00  2.79           N  
ATOM    676  CA  LYS A  46      35.679 -43.194 -17.049  1.00  2.79           C  
ATOM    677  C   LYS A  46      34.357 -43.297 -16.281  1.00  2.79           C  
ATOM    678  O   LYS A  46      33.805 -44.390 -16.148  1.00  2.79           O  
ATOM    679  CB  LYS A  46      36.808 -43.881 -16.286  1.00  2.79           C  
ATOM    680  CG  LYS A  46      37.973 -44.260 -17.204  1.00  2.79           C  
ATOM    681  CD  LYS A  46      39.089 -44.986 -16.476  1.00  2.79           C  
ATOM    682  CE  LYS A  46      40.173 -45.449 -17.466  1.00  2.79           C  
ATOM    683  NZ  LYS A  46      41.289 -46.161 -16.783  1.00  2.79           N  
ATOM    684  H   LYS A  46      36.994 -41.502 -17.207  1.00  2.79           H  
ATOM    685  HA  LYS A  46      35.558 -43.764 -17.955  1.00  2.79           H  
ATOM    686 1HB  LYS A  46      37.182 -43.217 -15.506  1.00  2.79           H  
ATOM    687 2HB  LYS A  46      36.433 -44.786 -15.807  1.00  2.79           H  
ATOM    688 1HG  LYS A  46      37.601 -44.901 -17.990  1.00  2.79           H  
ATOM    689 2HG  LYS A  46      38.371 -43.354 -17.668  1.00  2.79           H  
ATOM    690 1HD  LYS A  46      39.538 -44.324 -15.735  1.00  2.79           H  
ATOM    691 2HD  LYS A  46      38.682 -45.858 -15.965  1.00  2.79           H  
ATOM    692 1HE  LYS A  46      39.719 -46.126 -18.194  1.00  2.79           H  
ATOM    693 2HE  LYS A  46      40.575 -44.584 -17.993  1.00  2.79           H  
ATOM    694 1HZ  LYS A  46      41.974 -46.462 -17.487  1.00  2.79           H  
ATOM    695 2HZ  LYS A  46      41.733 -45.549 -16.115  1.00  2.79           H  
ATOM    696 3HZ  LYS A  46      40.926 -46.973 -16.307  1.00  2.79           H  
ATOM    697  N   GLU A  47      33.864 -42.192 -15.727  1.00  2.64           N  
ATOM    698  CA  GLU A  47      32.602 -42.246 -14.995  1.00  2.64           C  
ATOM    699  C   GLU A  47      31.378 -42.047 -15.911  1.00  2.64           C  
ATOM    700  O   GLU A  47      30.233 -42.209 -15.467  1.00  2.64           O  
ATOM    701  CB  GLU A  47      32.586 -41.190 -13.885  1.00  2.64           C  
ATOM    702  CG  GLU A  47      33.623 -41.414 -12.786  1.00  2.64           C  
ATOM    703  CD  GLU A  47      33.600 -40.350 -11.702  1.00  2.64           C  
ATOM    704  OE1 GLU A  47      32.804 -39.443 -11.789  1.00  2.64           O  
ATOM    705  OE2 GLU A  47      34.384 -40.453 -10.786  1.00  2.64           O  
ATOM    706  H   GLU A  47      34.328 -41.292 -15.867  1.00  2.64           H  
ATOM    707  HA  GLU A  47      32.520 -43.230 -14.534  1.00  2.64           H  
ATOM    708 1HB  GLU A  47      32.769 -40.208 -14.322  1.00  2.64           H  
ATOM    709 2HB  GLU A  47      31.601 -41.164 -13.422  1.00  2.64           H  
ATOM    710 1HG  GLU A  47      33.445 -42.387 -12.330  1.00  2.64           H  
ATOM    711 2HG  GLU A  47      34.612 -41.435 -13.244  1.00  2.64           H  
ATOM    712  N   SER A  48      31.618 -41.643 -17.165  1.00  2.46           N  
ATOM    713  CA  SER A  48      30.549 -41.301 -18.101  1.00  2.46           C  
ATOM    714  C   SER A  48      29.901 -42.507 -18.799  1.00  2.46           C  
ATOM    715  O   SER A  48      30.555 -43.540 -18.970  1.00  2.46           O  
ATOM    716  CB  SER A  48      31.131 -40.421 -19.189  1.00  2.46           C  
ATOM    717  OG  SER A  48      32.045 -41.151 -20.013  1.00  2.46           O  
ATOM    718  H   SER A  48      32.583 -41.568 -17.487  1.00  2.46           H  
ATOM    719  HA  SER A  48      29.815 -40.735 -17.537  1.00  2.46           H  
ATOM    720 1HB  SER A  48      30.362 -40.010 -19.775  1.00  2.46           H  
ATOM    721 2HB  SER A  48      31.652 -39.584 -18.728  1.00  2.46           H  
ATOM    722  HG  SER A  48      32.805 -41.355 -19.432  1.00  2.46           H  
ATOM    723  N   PRO A  49      28.637 -42.380 -19.278  1.00  2.29           N  
ATOM    724  CA  PRO A  49      27.946 -43.307 -20.167  1.00  2.29           C  
ATOM    725  C   PRO A  49      28.767 -43.639 -21.405  1.00  2.29           C  
ATOM    726  O   PRO A  49      28.734 -44.772 -21.875  1.00  2.29           O  
ATOM    727  CB  PRO A  49      26.686 -42.528 -20.541  1.00  2.29           C  
ATOM    728  CG  PRO A  49      26.416 -41.674 -19.340  1.00  2.29           C  
ATOM    729  CD  PRO A  49      27.785 -41.250 -18.845  1.00  2.29           C  
ATOM    730  HA  PRO A  49      27.690 -44.215 -19.610  1.00  2.29           H  
ATOM    731 1HB  PRO A  49      26.870 -41.931 -21.449  1.00  2.29           H  
ATOM    732 2HB  PRO A  49      25.869 -43.226 -20.772  1.00  2.29           H  
ATOM    733 1HG  PRO A  49      25.790 -40.808 -19.619  1.00  2.29           H  
ATOM    734 2HG  PRO A  49      25.858 -42.241 -18.590  1.00  2.29           H  
ATOM    735 1HD  PRO A  49      28.089 -40.309 -19.316  1.00  2.29           H  
ATOM    736 2HD  PRO A  49      27.729 -41.173 -17.753  1.00  2.29           H  
ATOM    737  N   GLY A  50      29.540 -42.671 -21.903  1.00  2.14           N  
ATOM    738  CA  GLY A  50      30.405 -42.854 -23.058  1.00  2.14           C  
ATOM    739  C   GLY A  50      31.396 -43.959 -22.783  1.00  2.14           C  
ATOM    740  O   GLY A  50      31.524 -44.907 -23.565  1.00  2.14           O  
ATOM    741  H   GLY A  50      29.500 -41.735 -21.512  1.00  2.14           H  
ATOM    742 1HA  GLY A  50      29.811 -43.084 -23.942  1.00  2.14           H  
ATOM    743 2HA  GLY A  50      30.939 -41.929 -23.253  1.00  2.14           H  
ATOM    744  N   TYR A  51      32.113 -43.834 -21.669  1.00  2.04           N  
ATOM    745  CA  TYR A  51      33.088 -44.854 -21.306  1.00  2.04           C  
ATOM    746  C   TYR A  51      32.414 -46.192 -21.192  1.00  2.04           C  
ATOM    747  O   TYR A  51      32.898 -47.205 -21.709  1.00  2.04           O  
ATOM    748  CB  TYR A  51      33.790 -44.553 -20.008  1.00  2.04           C  
ATOM    749  CG  TYR A  51      34.684 -45.679 -19.624  1.00  2.04           C  
ATOM    750  CD1 TYR A  51      35.919 -45.832 -20.225  1.00  2.04           C  
ATOM    751  CD2 TYR A  51      34.256 -46.577 -18.674  1.00  2.04           C  
ATOM    752  CE1 TYR A  51      36.712 -46.894 -19.869  1.00  2.04           C  
ATOM    753  CE2 TYR A  51      35.044 -47.627 -18.327  1.00  2.04           C  
ATOM    754  CZ  TYR A  51      36.270 -47.795 -18.920  1.00  2.04           C  
ATOM    755  OH  TYR A  51      37.043 -48.883 -18.583  1.00  2.04           O  
ATOM    756  H   TYR A  51      31.963 -43.025 -21.055  1.00  2.04           H  
ATOM    757  HA  TYR A  51      33.836 -44.924 -22.093  1.00  2.04           H  
ATOM    758 1HB  TYR A  51      34.376 -43.650 -20.099  1.00  2.04           H  
ATOM    759 2HB  TYR A  51      33.062 -44.396 -19.207  1.00  2.04           H  
ATOM    760  HD1 TYR A  51      36.257 -45.119 -20.979  1.00  2.04           H  
ATOM    761  HD2 TYR A  51      33.280 -46.448 -18.204  1.00  2.04           H  
ATOM    762  HE1 TYR A  51      37.666 -47.032 -20.326  1.00  2.04           H  
ATOM    763  HE2 TYR A  51      34.697 -48.339 -17.579  1.00  2.04           H  
ATOM    764  HH  TYR A  51      36.446 -49.631 -18.344  1.00  2.04           H  
ATOM    765  N   LYS A  52      31.304 -46.199 -20.472  1.00  2.01           N  
ATOM    766  CA  LYS A  52      30.578 -47.417 -20.222  1.00  2.01           C  
ATOM    767  C   LYS A  52      30.116 -48.028 -21.549  1.00  2.01           C  
ATOM    768  O   LYS A  52      30.122 -49.247 -21.696  1.00  2.01           O  
ATOM    769  CB  LYS A  52      29.444 -47.070 -19.277  1.00  2.01           C  
ATOM    770  CG  LYS A  52      29.990 -46.689 -17.899  1.00  2.01           C  
ATOM    771  CD  LYS A  52      28.930 -46.189 -16.949  1.00  2.01           C  
ATOM    772  CE  LYS A  52      29.582 -45.693 -15.658  1.00  2.01           C  
ATOM    773  NZ  LYS A  52      28.602 -45.064 -14.740  1.00  2.01           N  
ATOM    774  H   LYS A  52      30.968 -45.319 -20.071  1.00  2.01           H  
ATOM    775  HA  LYS A  52      31.243 -48.129 -19.734  1.00  2.01           H  
ATOM    776 1HB  LYS A  52      28.884 -46.235 -19.673  1.00  2.01           H  
ATOM    777 2HB  LYS A  52      28.767 -47.915 -19.175  1.00  2.01           H  
ATOM    778 1HG  LYS A  52      30.483 -47.553 -17.458  1.00  2.01           H  
ATOM    779 2HG  LYS A  52      30.735 -45.902 -18.025  1.00  2.01           H  
ATOM    780 1HD  LYS A  52      28.391 -45.360 -17.412  1.00  2.01           H  
ATOM    781 2HD  LYS A  52      28.226 -46.987 -16.722  1.00  2.01           H  
ATOM    782 1HE  LYS A  52      30.055 -46.531 -15.151  1.00  2.01           H  
ATOM    783 2HE  LYS A  52      30.349 -44.957 -15.916  1.00  2.01           H  
ATOM    784 1HZ  LYS A  52      29.083 -44.741 -13.914  1.00  2.01           H  
ATOM    785 2HZ  LYS A  52      28.176 -44.274 -15.210  1.00  2.01           H  
ATOM    786 3HZ  LYS A  52      27.892 -45.731 -14.484  1.00  2.01           H  
ATOM    787  N   ARG A  53      29.740 -47.197 -22.531  1.00  2.03           N  
ATOM    788  CA  ARG A  53      29.343 -47.671 -23.853  1.00  2.03           C  
ATOM    789  C   ARG A  53      30.531 -48.323 -24.555  1.00  2.03           C  
ATOM    790  O   ARG A  53      30.370 -49.327 -25.252  1.00  2.03           O  
ATOM    791  CB  ARG A  53      28.821 -46.545 -24.730  1.00  2.03           C  
ATOM    792  CG  ARG A  53      28.267 -46.987 -26.068  1.00  2.03           C  
ATOM    793  CD  ARG A  53      27.047 -47.820 -25.886  1.00  2.03           C  
ATOM    794  NE  ARG A  53      25.997 -47.053 -25.225  1.00  2.03           N  
ATOM    795  CZ  ARG A  53      24.860 -47.563 -24.728  1.00  2.03           C  
ATOM    796  NH1 ARG A  53      24.625 -48.828 -24.834  1.00  2.03           N  
ATOM    797  NH2 ARG A  53      24.002 -46.770 -24.128  1.00  2.03           N  
ATOM    798  H   ARG A  53      29.711 -46.199 -22.353  1.00  2.03           H  
ATOM    799  HA  ARG A  53      28.553 -48.407 -23.737  1.00  2.03           H  
ATOM    800 1HB  ARG A  53      28.032 -46.012 -24.197  1.00  2.03           H  
ATOM    801 2HB  ARG A  53      29.614 -45.835 -24.924  1.00  2.03           H  
ATOM    802 1HG  ARG A  53      28.032 -46.114 -26.672  1.00  2.03           H  
ATOM    803 2HG  ARG A  53      29.011 -47.597 -26.575  1.00  2.03           H  
ATOM    804 1HD  ARG A  53      26.669 -48.156 -26.857  1.00  2.03           H  
ATOM    805 2HD  ARG A  53      27.285 -48.692 -25.269  1.00  2.03           H  
ATOM    806  HE  ARG A  53      26.148 -46.054 -25.104  1.00  2.03           H  
ATOM    807 1HH1 ARG A  53      25.293 -49.431 -25.300  1.00  2.03           H  
ATOM    808 2HH1 ARG A  53      23.789 -49.233 -24.443  1.00  2.03           H  
ATOM    809 1HH2 ARG A  53      24.211 -45.780 -24.050  1.00  2.03           H  
ATOM    810 2HH2 ARG A  53      23.136 -47.128 -23.756  1.00  2.03           H  
ATOM    811  N   TRP A  54      31.727 -47.741 -24.379  1.00  2.08           N  
ATOM    812  CA  TRP A  54      32.956 -48.265 -24.973  1.00  2.08           C  
ATOM    813  C   TRP A  54      33.073 -49.723 -24.509  1.00  2.08           C  
ATOM    814  O   TRP A  54      33.218 -50.626 -25.334  1.00  2.08           O  
ATOM    815  CB  TRP A  54      34.185 -47.418 -24.544  1.00  2.08           C  
ATOM    816  CG  TRP A  54      35.504 -47.654 -25.301  1.00  2.08           C  
ATOM    817  CD1 TRP A  54      36.625 -48.355 -24.904  1.00  2.08           C  
ATOM    818  CD2 TRP A  54      35.808 -47.125 -26.616  1.00  2.08           C  
ATOM    819  NE1 TRP A  54      37.597 -48.313 -25.906  1.00  2.08           N  
ATOM    820  CE2 TRP A  54      37.108 -47.551 -26.951  1.00  2.08           C  
ATOM    821  CE3 TRP A  54      35.092 -46.334 -27.525  1.00  2.08           C  
ATOM    822  CZ2 TRP A  54      37.699 -47.200 -28.160  1.00  2.08           C  
ATOM    823  CZ3 TRP A  54      35.684 -45.984 -28.730  1.00  2.08           C  
ATOM    824  CH2 TRP A  54      36.950 -46.402 -29.040  1.00  2.08           C  
ATOM    825  H   TRP A  54      31.776 -46.887 -23.818  1.00  2.08           H  
ATOM    826  HA  TRP A  54      32.873 -48.249 -26.057  1.00  2.08           H  
ATOM    827 1HB  TRP A  54      33.928 -46.359 -24.600  1.00  2.08           H  
ATOM    828 2HB  TRP A  54      34.407 -47.629 -23.508  1.00  2.08           H  
ATOM    829  HD1 TRP A  54      36.728 -48.873 -23.953  1.00  2.08           H  
ATOM    830  HE1 TRP A  54      38.534 -48.777 -25.884  1.00  2.08           H  
ATOM    831  HE3 TRP A  54      34.087 -45.998 -27.279  1.00  2.08           H  
ATOM    832  HZ2 TRP A  54      38.707 -47.521 -28.431  1.00  2.08           H  
ATOM    833  HZ3 TRP A  54      35.121 -45.366 -29.426  1.00  2.08           H  
ATOM    834  HH2 TRP A  54      37.385 -46.103 -29.996  1.00  2.08           H  
ATOM    835  N   GLU A  55      32.973 -49.952 -23.176  1.00  2.11           N  
ATOM    836  CA  GLU A  55      32.996 -51.327 -22.634  1.00  2.11           C  
ATOM    837  C   GLU A  55      31.781 -52.130 -23.136  1.00  2.11           C  
ATOM    838  O   GLU A  55      31.889 -53.301 -23.499  1.00  2.11           O  
ATOM    839  CB  GLU A  55      32.992 -51.345 -21.088  1.00  2.11           C  
ATOM    840  CG  GLU A  55      34.273 -50.857 -20.375  1.00  2.11           C  
ATOM    841  CD  GLU A  55      34.154 -50.965 -18.844  1.00  2.11           C  
ATOM    842  OE1 GLU A  55      33.087 -51.293 -18.379  1.00  2.11           O  
ATOM    843  OE2 GLU A  55      35.121 -50.722 -18.149  1.00  2.11           O  
ATOM    844  H   GLU A  55      32.864 -49.144 -22.556  1.00  2.11           H  
ATOM    845  HA  GLU A  55      33.889 -51.826 -22.978  1.00  2.11           H  
ATOM    846 1HB  GLU A  55      32.169 -50.724 -20.728  1.00  2.11           H  
ATOM    847 2HB  GLU A  55      32.800 -52.362 -20.745  1.00  2.11           H  
ATOM    848 1HG  GLU A  55      35.117 -51.462 -20.693  1.00  2.11           H  
ATOM    849 2HG  GLU A  55      34.465 -49.821 -20.661  1.00  2.11           H  
ATOM    850  N   GLY A  56      30.655 -51.421 -23.180  1.00  2.08           N  
ATOM    851  CA  GLY A  56      29.300 -51.784 -23.573  1.00  2.08           C  
ATOM    852  C   GLY A  56      28.543 -52.588 -22.503  1.00  2.08           C  
ATOM    853  O   GLY A  56      29.131 -53.418 -21.814  1.00  2.08           O  
ATOM    854  H   GLY A  56      30.735 -50.472 -22.847  1.00  2.08           H  
ATOM    855 1HA  GLY A  56      28.790 -50.866 -23.819  1.00  2.08           H  
ATOM    856 2HA  GLY A  56      29.351 -52.361 -24.498  1.00  2.08           H  
ATOM    857  N   PRO A  57      27.220 -52.348 -22.342  1.00  1.96           N  
ATOM    858  CA  PRO A  57      26.223 -53.218 -21.734  1.00  1.96           C  
ATOM    859  C   PRO A  57      25.544 -54.114 -22.767  1.00  1.96           C  
ATOM    860  O   PRO A  57      24.606 -54.848 -22.456  1.00  1.96           O  
ATOM    861  CB  PRO A  57      25.249 -52.203 -21.147  1.00  1.96           C  
ATOM    862  CG  PRO A  57      25.245 -51.083 -22.156  1.00  1.96           C  
ATOM    863  CD  PRO A  57      26.681 -51.007 -22.672  1.00  1.96           C  
ATOM    864  HA  PRO A  57      26.696 -53.822 -20.943  1.00  1.96           H  
ATOM    865 1HB  PRO A  57      24.256 -52.666 -21.021  1.00  1.96           H  
ATOM    866 2HB  PRO A  57      25.589 -51.888 -20.152  1.00  1.96           H  
ATOM    867 1HG  PRO A  57      24.513 -51.303 -22.948  1.00  1.96           H  
ATOM    868 2HG  PRO A  57      24.921 -50.150 -21.675  1.00  1.96           H  
ATOM    869 1HD  PRO A  57      26.643 -50.845 -23.754  1.00  1.96           H  
ATOM    870 2HD  PRO A  57      27.241 -50.216 -22.141  1.00  1.96           H  
ATOM    871  N   ILE A  58      25.975 -53.982 -24.012  1.00  1.77           N  
ATOM    872  CA  ILE A  58      25.337 -54.622 -25.145  1.00  1.77           C  
ATOM    873  C   ILE A  58      25.857 -56.018 -25.431  1.00  1.77           C  
ATOM    874  O   ILE A  58      27.065 -56.218 -25.561  1.00  1.77           O  
ATOM    875  CB  ILE A  58      25.524 -53.751 -26.405  1.00  1.77           C  
ATOM    876  CG1 ILE A  58      24.813 -52.402 -26.234  1.00  1.77           C  
ATOM    877  CG2 ILE A  58      25.058 -54.470 -27.621  1.00  1.77           C  
ATOM    878  CD1 ILE A  58      25.148 -51.407 -27.333  1.00  1.77           C  
ATOM    879  H   ILE A  58      26.771 -53.399 -24.197  1.00  1.77           H  
ATOM    880  HA  ILE A  58      24.271 -54.701 -24.936  1.00  1.77           H  
ATOM    881  HB  ILE A  58      26.580 -53.528 -26.521  1.00  1.77           H  
ATOM    882 1HG1 ILE A  58      23.736 -52.571 -26.237  1.00  1.77           H  
ATOM    883 2HG1 ILE A  58      25.090 -51.972 -25.281  1.00  1.77           H  
ATOM    884 1HG2 ILE A  58      25.219 -53.838 -28.489  1.00  1.77           H  
ATOM    885 2HG2 ILE A  58      25.620 -55.393 -27.733  1.00  1.77           H  
ATOM    886 3HG2 ILE A  58      24.005 -54.699 -27.521  1.00  1.77           H  
ATOM    887 1HD1 ILE A  58      24.615 -50.480 -27.171  1.00  1.77           H  
ATOM    888 2HD1 ILE A  58      26.225 -51.213 -27.338  1.00  1.77           H  
ATOM    889 3HD1 ILE A  58      24.850 -51.822 -28.299  1.00  1.77           H  
ATOM    890  N   GLU A  59      24.936 -56.974 -25.540  1.00  1.55           N  
ATOM    891  CA  GLU A  59      25.294 -58.343 -25.890  1.00  1.55           C  
ATOM    892  C   GLU A  59      25.226 -58.433 -27.403  1.00  1.55           C  
ATOM    893  O   GLU A  59      24.399 -57.758 -28.022  1.00  1.55           O  
ATOM    894  CB  GLU A  59      24.354 -59.362 -25.246  1.00  1.55           C  
ATOM    895  CG  GLU A  59      24.400 -59.380 -23.710  1.00  1.55           C  
ATOM    896  CD  GLU A  59      23.500 -60.430 -23.074  1.00  1.55           C  
ATOM    897  OE1 GLU A  59      22.753 -61.059 -23.779  1.00  1.55           O  
ATOM    898  OE2 GLU A  59      23.576 -60.598 -21.874  1.00  1.55           O  
ATOM    899  H   GLU A  59      23.966 -56.735 -25.391  1.00  1.55           H  
ATOM    900  HA  GLU A  59      26.317 -58.550 -25.574  1.00  1.55           H  
ATOM    901 1HB  GLU A  59      23.329 -59.159 -25.554  1.00  1.55           H  
ATOM    902 2HB  GLU A  59      24.613 -60.362 -25.603  1.00  1.55           H  
ATOM    903 1HG  GLU A  59      25.426 -59.561 -23.399  1.00  1.55           H  
ATOM    904 2HG  GLU A  59      24.114 -58.395 -23.342  1.00  1.55           H  
ATOM    905  N   ILE A  60      26.071 -59.262 -27.993  1.00  1.36           N  
ATOM    906  CA  ILE A  60      26.105 -59.403 -29.440  1.00  1.36           C  
ATOM    907  C   ILE A  60      25.785 -60.820 -29.897  1.00  1.36           C  
ATOM    908  O   ILE A  60      26.410 -61.781 -29.444  1.00  1.36           O  
ATOM    909  CB  ILE A  60      27.488 -58.985 -29.953  1.00  1.36           C  
ATOM    910  CG1 ILE A  60      27.798 -57.548 -29.512  1.00  1.36           C  
ATOM    911  CG2 ILE A  60      27.550 -59.148 -31.420  1.00  1.36           C  
ATOM    912  CD1 ILE A  60      28.610 -57.478 -28.227  1.00  1.36           C  
ATOM    913  H   ILE A  60      26.719 -59.816 -27.428  1.00  1.36           H  
ATOM    914  HA  ILE A  60      25.361 -58.735 -29.876  1.00  1.36           H  
ATOM    915  HB  ILE A  60      28.238 -59.608 -29.493  1.00  1.36           H  
ATOM    916 1HG1 ILE A  60      28.347 -57.040 -30.301  1.00  1.36           H  
ATOM    917 2HG1 ILE A  60      26.867 -57.022 -29.342  1.00  1.36           H  
ATOM    918 1HG2 ILE A  60      28.538 -58.867 -31.777  1.00  1.36           H  
ATOM    919 2HG2 ILE A  60      27.359 -60.191 -31.662  1.00  1.36           H  
ATOM    920 3HG2 ILE A  60      26.800 -58.526 -31.893  1.00  1.36           H  
ATOM    921 1HD1 ILE A  60      28.785 -56.437 -27.963  1.00  1.36           H  
ATOM    922 2HD1 ILE A  60      28.071 -57.963 -27.418  1.00  1.36           H  
ATOM    923 3HD1 ILE A  60      29.566 -57.986 -28.368  1.00  1.36           H  
ATOM    924  N   THR A  61      24.804 -60.977 -30.781  1.00  1.20           N  
ATOM    925  CA  THR A  61      24.460 -62.323 -31.234  1.00  1.20           C  
ATOM    926  C   THR A  61      24.906 -62.575 -32.653  1.00  1.20           C  
ATOM    927  O   THR A  61      24.689 -61.762 -33.555  1.00  1.20           O  
ATOM    928  CB  THR A  61      22.959 -62.636 -31.066  1.00  1.20           C  
ATOM    929  OG1 THR A  61      22.623 -62.582 -29.654  1.00  1.20           O  
ATOM    930  CG2 THR A  61      22.618 -64.036 -31.620  1.00  1.20           C  
ATOM    931  H   THR A  61      24.324 -60.158 -31.160  1.00  1.20           H  
ATOM    932  HA  THR A  61      24.990 -63.038 -30.616  1.00  1.20           H  
ATOM    933  HB  THR A  61      22.372 -61.889 -31.598  1.00  1.20           H  
ATOM    934  HG1 THR A  61      22.573 -61.658 -29.379  1.00  1.20           H  
ATOM    935 1HG2 THR A  61      21.557 -64.230 -31.481  1.00  1.20           H  
ATOM    936 2HG2 THR A  61      22.855 -64.087 -32.680  1.00  1.20           H  
ATOM    937 3HG2 THR A  61      23.193 -64.790 -31.083  1.00  1.20           H  
ATOM    938  N   THR A  62      25.568 -63.710 -32.831  1.00  1.10           N  
ATOM    939  CA  THR A  62      26.076 -64.108 -34.124  1.00  1.10           C  
ATOM    940  C   THR A  62      25.421 -65.380 -34.635  1.00  1.10           C  
ATOM    941  O   THR A  62      25.302 -66.388 -33.935  1.00  1.10           O  
ATOM    942  CB  THR A  62      27.608 -64.239 -34.107  1.00  1.10           C  
ATOM    943  OG1 THR A  62      28.205 -62.953 -33.824  1.00  1.10           O  
ATOM    944  CG2 THR A  62      28.084 -64.701 -35.417  1.00  1.10           C  
ATOM    945  H   THR A  62      25.690 -64.344 -32.041  1.00  1.10           H  
ATOM    946  HA  THR A  62      25.843 -63.321 -34.828  1.00  1.10           H  
ATOM    947  HB  THR A  62      27.894 -64.946 -33.334  1.00  1.10           H  
ATOM    948  HG1 THR A  62      28.151 -62.402 -34.599  1.00  1.10           H  
ATOM    949 1HG2 THR A  62      29.168 -64.786 -35.413  1.00  1.10           H  
ATOM    950 2HG2 THR A  62      27.650 -65.662 -35.647  1.00  1.10           H  
ATOM    951 3HG2 THR A  62      27.772 -63.970 -36.150  1.00  1.10           H  
ATOM    952  N   LYS A  63      24.961 -65.312 -35.872  1.00  1.05           N  
ATOM    953  CA  LYS A  63      24.298 -66.435 -36.481  1.00  1.05           C  
ATOM    954  C   LYS A  63      25.168 -66.896 -37.633  1.00  1.05           C  
ATOM    955  O   LYS A  63      25.489 -66.093 -38.516  1.00  1.05           O  
ATOM    956  CB  LYS A  63      22.934 -65.981 -36.995  1.00  1.05           C  
ATOM    957  CG  LYS A  63      22.034 -65.341 -35.918  1.00  1.05           C  
ATOM    958  CD  LYS A  63      20.645 -65.046 -36.435  1.00  1.05           C  
ATOM    959  CE  LYS A  63      19.798 -64.366 -35.362  1.00  1.05           C  
ATOM    960  NZ  LYS A  63      18.410 -64.083 -35.839  1.00  1.05           N  
ATOM    961  H   LYS A  63      25.064 -64.443 -36.387  1.00  1.05           H  
ATOM    962  HA  LYS A  63      24.203 -67.249 -35.770  1.00  1.05           H  
ATOM    963 1HB  LYS A  63      23.072 -65.257 -37.790  1.00  1.05           H  
ATOM    964 2HB  LYS A  63      22.402 -66.829 -37.417  1.00  1.05           H  
ATOM    965 1HG  LYS A  63      21.963 -65.940 -35.047  1.00  1.05           H  
ATOM    966 2HG  LYS A  63      22.484 -64.391 -35.627  1.00  1.05           H  
ATOM    967 1HD  LYS A  63      20.710 -64.395 -37.313  1.00  1.05           H  
ATOM    968 2HD  LYS A  63      20.153 -65.982 -36.731  1.00  1.05           H  
ATOM    969 1HE  LYS A  63      19.747 -65.006 -34.481  1.00  1.05           H  
ATOM    970 2HE  LYS A  63      20.275 -63.425 -35.089  1.00  1.05           H  
ATOM    971 1HZ  LYS A  63      17.887 -63.632 -35.111  1.00  1.05           H  
ATOM    972 2HZ  LYS A  63      18.440 -63.488 -36.653  1.00  1.05           H  
ATOM    973 3HZ  LYS A  63      17.937 -64.969 -36.084  1.00  1.05           H  
ATOM    974  N   VAL A  64      25.564 -68.167 -37.642  1.00  1.02           N  
ATOM    975  CA  VAL A  64      26.420 -68.619 -38.728  1.00  1.02           C  
ATOM    976  C   VAL A  64      25.747 -69.689 -39.569  1.00  1.02           C  
ATOM    977  O   VAL A  64      25.296 -70.716 -39.066  1.00  1.02           O  
ATOM    978  CB  VAL A  64      27.770 -69.153 -38.193  1.00  1.02           C  
ATOM    979  CG1 VAL A  64      28.642 -69.635 -39.364  1.00  1.02           C  
ATOM    980  CG2 VAL A  64      28.479 -68.059 -37.406  1.00  1.02           C  
ATOM    981  H   VAL A  64      25.309 -68.804 -36.887  1.00  1.02           H  
ATOM    982  HA  VAL A  64      26.635 -67.772 -39.368  1.00  1.02           H  
ATOM    983  HB  VAL A  64      27.586 -70.009 -37.546  1.00  1.02           H  
ATOM    984 1HG1 VAL A  64      29.588 -70.024 -38.984  1.00  1.02           H  
ATOM    985 2HG1 VAL A  64      28.125 -70.416 -39.905  1.00  1.02           H  
ATOM    986 3HG1 VAL A  64      28.839 -68.799 -40.040  1.00  1.02           H  
ATOM    987 1HG2 VAL A  64      29.425 -68.442 -37.028  1.00  1.02           H  
ATOM    988 2HG2 VAL A  64      28.666 -67.209 -38.045  1.00  1.02           H  
ATOM    989 3HG2 VAL A  64      27.851 -67.761 -36.576  1.00  1.02           H  
ATOM    990  N   TYR A  65      25.673 -69.441 -40.861  1.00  1.01           N  
ATOM    991  CA  TYR A  65      25.068 -70.395 -41.777  1.00  1.01           C  
ATOM    992  C   TYR A  65      26.248 -71.071 -42.383  1.00  1.01           C  
ATOM    993  O   TYR A  65      27.264 -70.418 -42.632  1.00  1.01           O  
ATOM    994  CB  TYR A  65      24.252 -69.712 -42.849  1.00  1.01           C  
ATOM    995  CG  TYR A  65      23.069 -68.974 -42.342  1.00  1.01           C  
ATOM    996  CD1 TYR A  65      23.236 -67.712 -41.767  1.00  1.01           C  
ATOM    997  CD2 TYR A  65      21.813 -69.502 -42.504  1.00  1.01           C  
ATOM    998  CE1 TYR A  65      22.140 -66.999 -41.346  1.00  1.01           C  
ATOM    999  CE2 TYR A  65      20.717 -68.785 -42.093  1.00  1.01           C  
ATOM   1000  CZ  TYR A  65      20.871 -67.544 -41.516  1.00  1.01           C  
ATOM   1001  OH  TYR A  65      19.766 -66.843 -41.111  1.00  1.01           O  
ATOM   1002  H   TYR A  65      26.087 -68.577 -41.209  1.00  1.01           H  
ATOM   1003  HA  TYR A  65      24.470 -71.134 -41.240  1.00  1.01           H  
ATOM   1004 1HB  TYR A  65      24.863 -69.069 -43.424  1.00  1.01           H  
ATOM   1005 2HB  TYR A  65      23.885 -70.477 -43.535  1.00  1.01           H  
ATOM   1006  HD1 TYR A  65      24.235 -67.290 -41.647  1.00  1.01           H  
ATOM   1007  HD2 TYR A  65      21.682 -70.482 -42.971  1.00  1.01           H  
ATOM   1008  HE1 TYR A  65      22.269 -66.014 -40.891  1.00  1.01           H  
ATOM   1009  HE2 TYR A  65      19.720 -69.200 -42.231  1.00  1.01           H  
ATOM   1010  HH  TYR A  65      18.980 -67.379 -41.246  1.00  1.01           H  
ATOM   1011  N   ILE A  66      26.146 -72.353 -42.621  1.00  1.01           N  
ATOM   1012  CA  ILE A  66      27.308 -73.034 -43.134  1.00  1.01           C  
ATOM   1013  C   ILE A  66      26.976 -73.749 -44.426  1.00  1.01           C  
ATOM   1014  O   ILE A  66      25.901 -74.322 -44.576  1.00  1.01           O  
ATOM   1015  CB  ILE A  66      27.871 -74.009 -42.085  1.00  1.01           C  
ATOM   1016  CG1 ILE A  66      28.195 -73.288 -40.762  1.00  1.01           C  
ATOM   1017  CG2 ILE A  66      29.154 -74.552 -42.598  1.00  1.01           C  
ATOM   1018  CD1 ILE A  66      28.567 -74.241 -39.637  1.00  1.01           C  
ATOM   1019  H   ILE A  66      25.271 -72.844 -42.432  1.00  1.01           H  
ATOM   1020  HA  ILE A  66      28.086 -72.307 -43.354  1.00  1.01           H  
ATOM   1021  HB  ILE A  66      27.174 -74.801 -41.880  1.00  1.01           H  
ATOM   1022 1HG1 ILE A  66      29.017 -72.589 -40.925  1.00  1.01           H  
ATOM   1023 2HG1 ILE A  66      27.320 -72.733 -40.429  1.00  1.01           H  
ATOM   1024 1HG2 ILE A  66      29.571 -75.203 -41.851  1.00  1.01           H  
ATOM   1025 2HG2 ILE A  66      28.991 -75.098 -43.522  1.00  1.01           H  
ATOM   1026 3HG2 ILE A  66      29.848 -73.729 -42.783  1.00  1.01           H  
ATOM   1027 1HD1 ILE A  66      28.777 -73.672 -38.727  1.00  1.01           H  
ATOM   1028 2HD1 ILE A  66      27.752 -74.931 -39.450  1.00  1.01           H  
ATOM   1029 3HD1 ILE A  66      29.447 -74.800 -39.919  1.00  1.01           H  
ATOM   1030  N   TRP A  67      27.829 -73.620 -45.415  1.00  1.02           N  
ATOM   1031  CA  TRP A  67      27.589 -74.348 -46.636  1.00  1.02           C  
ATOM   1032  C   TRP A  67      28.219 -75.716 -46.523  1.00  1.02           C  
ATOM   1033  O   TRP A  67      29.382 -75.846 -46.146  1.00  1.02           O  
ATOM   1034  CB  TRP A  67      28.098 -73.568 -47.818  1.00  1.02           C  
ATOM   1035  CG  TRP A  67      27.232 -72.432 -48.100  1.00  1.02           C  
ATOM   1036  CD1 TRP A  67      27.379 -71.156 -47.687  1.00  1.02           C  
ATOM   1037  CD2 TRP A  67      26.044 -72.459 -48.901  1.00  1.02           C  
ATOM   1038  NE1 TRP A  67      26.361 -70.397 -48.167  1.00  1.02           N  
ATOM   1039  CE2 TRP A  67      25.539 -71.179 -48.919  1.00  1.02           C  
ATOM   1040  CE3 TRP A  67      25.387 -73.455 -49.591  1.00  1.02           C  
ATOM   1041  CZ2 TRP A  67      24.392 -70.859 -49.610  1.00  1.02           C  
ATOM   1042  CZ3 TRP A  67      24.238 -73.146 -50.292  1.00  1.02           C  
ATOM   1043  CH2 TRP A  67      23.753 -71.879 -50.300  1.00  1.02           C  
ATOM   1044  H   TRP A  67      28.688 -73.092 -45.297  1.00  1.02           H  
ATOM   1045  HA  TRP A  67      26.517 -74.475 -46.765  1.00  1.02           H  
ATOM   1046 1HB  TRP A  67      29.098 -73.205 -47.616  1.00  1.02           H  
ATOM   1047 2HB  TRP A  67      28.145 -74.206 -48.701  1.00  1.02           H  
ATOM   1048  HD1 TRP A  67      28.185 -70.790 -47.061  1.00  1.02           H  
ATOM   1049  HE1 TRP A  67      26.233 -69.409 -47.996  1.00  1.02           H  
ATOM   1050  HE3 TRP A  67      25.775 -74.466 -49.573  1.00  1.02           H  
ATOM   1051  HZ2 TRP A  67      23.993 -69.862 -49.630  1.00  1.02           H  
ATOM   1052  HZ3 TRP A  67      23.730 -73.944 -50.834  1.00  1.02           H  
ATOM   1053  HH2 TRP A  67      22.844 -71.662 -50.859  1.00  1.02           H  
ATOM   1054  N   ASN A  68      27.429 -76.718 -46.842  1.00  1.05           N  
ATOM   1055  CA  ASN A  68      27.821 -78.107 -46.772  1.00  1.05           C  
ATOM   1056  C   ASN A  68      28.036 -78.623 -48.188  1.00  1.05           C  
ATOM   1057  O   ASN A  68      27.102 -78.618 -48.997  1.00  1.05           O  
ATOM   1058  CB  ASN A  68      26.753 -78.891 -46.030  1.00  1.05           C  
ATOM   1059  CG  ASN A  68      27.129 -80.286 -45.695  1.00  1.05           C  
ATOM   1060  OD1 ASN A  68      28.165 -80.782 -46.125  1.00  1.05           O  
ATOM   1061  ND2 ASN A  68      26.303 -80.940 -44.920  1.00  1.05           N  
ATOM   1062  H   ASN A  68      26.476 -76.498 -47.129  1.00  1.05           H  
ATOM   1063  HA  ASN A  68      28.772 -78.188 -46.241  1.00  1.05           H  
ATOM   1064 1HB  ASN A  68      26.511 -78.364 -45.107  1.00  1.05           H  
ATOM   1065 2HB  ASN A  68      25.843 -78.906 -46.631  1.00  1.05           H  
ATOM   1066 1HD2 ASN A  68      26.501 -81.888 -44.657  1.00  1.05           H  
ATOM   1067 2HD2 ASN A  68      25.469 -80.500 -44.590  1.00  1.05           H  
ATOM   1068  N   ILE A  69      29.272 -78.944 -48.554  1.00  1.10           N  
ATOM   1069  CA  ILE A  69      29.493 -79.378 -49.932  1.00  1.10           C  
ATOM   1070  C   ILE A  69      29.085 -80.832 -50.102  1.00  1.10           C  
ATOM   1071  O   ILE A  69      29.617 -81.726 -49.440  1.00  1.10           O  
ATOM   1072  CB  ILE A  69      30.959 -79.223 -50.342  1.00  1.10           C  
ATOM   1073  CG1 ILE A  69      31.333 -77.767 -50.242  1.00  1.10           C  
ATOM   1074  CG2 ILE A  69      31.155 -79.745 -51.771  1.00  1.10           C  
ATOM   1075  CD1 ILE A  69      32.769 -77.509 -50.355  1.00  1.10           C  
ATOM   1076  H   ILE A  69      30.042 -78.903 -47.881  1.00  1.10           H  
ATOM   1077  HA  ILE A  69      28.878 -78.774 -50.598  1.00  1.10           H  
ATOM   1078  HB  ILE A  69      31.591 -79.771 -49.658  1.00  1.10           H  
ATOM   1079 1HG1 ILE A  69      30.837 -77.229 -51.021  1.00  1.10           H  
ATOM   1080 2HG1 ILE A  69      30.993 -77.379 -49.275  1.00  1.10           H  
ATOM   1081 1HG2 ILE A  69      32.191 -79.624 -52.065  1.00  1.10           H  
ATOM   1082 2HG2 ILE A  69      30.884 -80.802 -51.821  1.00  1.10           H  
ATOM   1083 3HG2 ILE A  69      30.515 -79.183 -52.447  1.00  1.10           H  
ATOM   1084 1HD1 ILE A  69      32.918 -76.437 -50.274  1.00  1.10           H  
ATOM   1085 2HD1 ILE A  69      33.303 -78.023 -49.550  1.00  1.10           H  
ATOM   1086 3HD1 ILE A  69      33.126 -77.862 -51.316  1.00  1.10           H  
ATOM   1087  N   THR A  70      28.148 -81.065 -51.008  1.00  1.18           N  
ATOM   1088  CA  THR A  70      27.623 -82.385 -51.241  1.00  1.18           C  
ATOM   1089  C   THR A  70      28.019 -82.857 -52.632  1.00  1.18           C  
ATOM   1090  O   THR A  70      28.483 -82.073 -53.473  1.00  1.18           O  
ATOM   1091  CB  THR A  70      26.096 -82.391 -51.023  1.00  1.18           C  
ATOM   1092  OG1 THR A  70      25.461 -81.537 -51.980  1.00  1.18           O  
ATOM   1093  CG2 THR A  70      25.787 -81.873 -49.624  1.00  1.18           C  
ATOM   1094  H   THR A  70      27.749 -80.294 -51.533  1.00  1.18           H  
ATOM   1095  HA  THR A  70      28.062 -83.069 -50.517  1.00  1.18           H  
ATOM   1096  HB  THR A  70      25.714 -83.403 -51.133  1.00  1.18           H  
ATOM   1097  HG1 THR A  70      25.909 -80.660 -51.973  1.00  1.18           H  
ATOM   1098 1HG2 THR A  70      24.725 -81.879 -49.469  1.00  1.18           H  
ATOM   1099 2HG2 THR A  70      26.267 -82.510 -48.883  1.00  1.18           H  
ATOM   1100 3HG2 THR A  70      26.158 -80.861 -49.522  1.00  1.18           H  
ATOM   1101  N   ASN A  71      27.884 -84.168 -52.855  1.00  1.28           N  
ATOM   1102  CA  ASN A  71      28.316 -84.800 -54.101  1.00  1.28           C  
ATOM   1103  C   ASN A  71      29.796 -84.470 -54.319  1.00  1.28           C  
ATOM   1104  O   ASN A  71      30.276 -84.328 -55.449  1.00  1.28           O  
ATOM   1105  CB  ASN A  71      27.463 -84.365 -55.277  1.00  1.28           C  
ATOM   1106  CG  ASN A  71      26.015 -84.783 -55.123  1.00  1.28           C  
ATOM   1107  OD1 ASN A  71      25.712 -85.825 -54.525  1.00  1.28           O  
ATOM   1108  ND2 ASN A  71      25.120 -83.995 -55.658  1.00  1.28           N  
ATOM   1109  H   ASN A  71      27.474 -84.742 -52.132  1.00  1.28           H  
ATOM   1110  HA  ASN A  71      28.234 -85.883 -53.998  1.00  1.28           H  
ATOM   1111 1HB  ASN A  71      27.509 -83.285 -55.412  1.00  1.28           H  
ATOM   1112 2HB  ASN A  71      27.858 -84.820 -56.191  1.00  1.28           H  
ATOM   1113 1HD2 ASN A  71      24.151 -84.224 -55.590  1.00  1.28           H  
ATOM   1114 2HD2 ASN A  71      25.410 -83.167 -56.138  1.00  1.28           H  
ATOM   1115  N   ARG A  72      30.539 -84.452 -53.214  1.00  1.42           N  
ATOM   1116  CA  ARG A  72      31.951 -84.131 -53.221  1.00  1.42           C  
ATOM   1117  C   ARG A  72      32.704 -85.129 -54.094  1.00  1.42           C  
ATOM   1118  O   ARG A  72      33.592 -84.750 -54.849  1.00  1.42           O  
ATOM   1119  CB  ARG A  72      32.483 -84.105 -51.791  1.00  1.42           C  
ATOM   1120  CG  ARG A  72      33.920 -83.725 -51.659  1.00  1.42           C  
ATOM   1121  CD  ARG A  72      34.157 -82.316 -52.056  1.00  1.42           C  
ATOM   1122  NE  ARG A  72      35.561 -81.969 -52.005  1.00  1.42           N  
ATOM   1123  CZ  ARG A  72      36.074 -80.804 -52.430  1.00  1.42           C  
ATOM   1124  NH1 ARG A  72      35.274 -79.885 -52.918  1.00  1.42           N  
ATOM   1125  NH2 ARG A  72      37.383 -80.588 -52.369  1.00  1.42           N  
ATOM   1126  H   ARG A  72      30.083 -84.612 -52.329  1.00  1.42           H  
ATOM   1127  HA  ARG A  72      32.075 -83.133 -53.643  1.00  1.42           H  
ATOM   1128 1HB  ARG A  72      31.900 -83.396 -51.196  1.00  1.42           H  
ATOM   1129 2HB  ARG A  72      32.365 -85.090 -51.338  1.00  1.42           H  
ATOM   1130 1HG  ARG A  72      34.231 -83.849 -50.627  1.00  1.42           H  
ATOM   1131 2HG  ARG A  72      34.498 -84.368 -52.292  1.00  1.42           H  
ATOM   1132 1HD  ARG A  72      33.804 -82.160 -53.076  1.00  1.42           H  
ATOM   1133 2HD  ARG A  72      33.618 -81.656 -51.376  1.00  1.42           H  
ATOM   1134  HE  ARG A  72      36.203 -82.659 -51.639  1.00  1.42           H  
ATOM   1135 1HH1 ARG A  72      34.280 -80.055 -52.971  1.00  1.42           H  
ATOM   1136 2HH1 ARG A  72      35.651 -79.002 -53.234  1.00  1.42           H  
ATOM   1137 1HH2 ARG A  72      38.022 -81.313 -52.001  1.00  1.42           H  
ATOM   1138 2HH2 ARG A  72      37.782 -79.729 -52.710  1.00  1.42           H  
ATOM   1139  N   ASP A  73      32.309 -86.395 -54.044  1.00  1.59           N  
ATOM   1140  CA  ASP A  73      32.951 -87.421 -54.858  1.00  1.59           C  
ATOM   1141  C   ASP A  73      32.830 -87.131 -56.364  1.00  1.59           C  
ATOM   1142  O   ASP A  73      33.680 -87.530 -57.161  1.00  1.59           O  
ATOM   1143  CB  ASP A  73      32.345 -88.791 -54.560  1.00  1.59           C  
ATOM   1144  CG  ASP A  73      32.737 -89.352 -53.189  1.00  1.59           C  
ATOM   1145  OD1 ASP A  73      33.641 -88.825 -52.579  1.00  1.59           O  
ATOM   1146  OD2 ASP A  73      32.122 -90.301 -52.766  1.00  1.59           O  
ATOM   1147  H   ASP A  73      31.559 -86.655 -53.422  1.00  1.59           H  
ATOM   1148  HA  ASP A  73      34.009 -87.447 -54.600  1.00  1.59           H  
ATOM   1149 1HB  ASP A  73      31.257 -88.724 -54.618  1.00  1.59           H  
ATOM   1150 2HB  ASP A  73      32.662 -89.497 -55.328  1.00  1.59           H  
ATOM   1151  N   ASP A  74      31.758 -86.475 -56.802  1.00  1.77           N  
ATOM   1152  CA  ASP A  74      31.655 -86.220 -58.228  1.00  1.77           C  
ATOM   1153  C   ASP A  74      32.579 -85.054 -58.578  1.00  1.77           C  
ATOM   1154  O   ASP A  74      33.217 -85.016 -59.639  1.00  1.77           O  
ATOM   1155  CB  ASP A  74      30.210 -86.010 -58.635  1.00  1.77           C  
ATOM   1156  CG  ASP A  74      29.363 -87.329 -58.486  1.00  1.77           C  
ATOM   1157  OD1 ASP A  74      29.949 -88.400 -58.284  1.00  1.77           O  
ATOM   1158  OD2 ASP A  74      28.173 -87.263 -58.603  1.00  1.77           O  
ATOM   1159  H   ASP A  74      31.067 -86.086 -56.167  1.00  1.77           H  
ATOM   1160  HA  ASP A  74      32.015 -87.094 -58.762  1.00  1.77           H  
ATOM   1161 1HB  ASP A  74      29.770 -85.218 -58.016  1.00  1.77           H  
ATOM   1162 2HB  ASP A  74      30.169 -85.677 -59.668  1.00  1.77           H  
ATOM   1163  N   PHE A  75      32.679 -84.099 -57.658  1.00  1.96           N  
ATOM   1164  CA  PHE A  75      33.589 -82.968 -57.835  1.00  1.96           C  
ATOM   1165  C   PHE A  75      35.030 -83.456 -57.964  1.00  1.96           C  
ATOM   1166  O   PHE A  75      35.782 -83.071 -58.876  1.00  1.96           O  
ATOM   1167  CB  PHE A  75      33.499 -81.981 -56.681  1.00  1.96           C  
ATOM   1168  CG  PHE A  75      34.468 -80.862 -56.835  1.00  1.96           C  
ATOM   1169  CD1 PHE A  75      34.199 -79.852 -57.713  1.00  1.96           C  
ATOM   1170  CD2 PHE A  75      35.652 -80.822 -56.115  1.00  1.96           C  
ATOM   1171  CE1 PHE A  75      35.080 -78.796 -57.885  1.00  1.96           C  
ATOM   1172  CE2 PHE A  75      36.540 -79.778 -56.278  1.00  1.96           C  
ATOM   1173  CZ  PHE A  75      36.246 -78.759 -57.167  1.00  1.96           C  
ATOM   1174  H   PHE A  75      32.106 -84.168 -56.814  1.00  1.96           H  
ATOM   1175  HA  PHE A  75      33.323 -82.448 -58.750  1.00  1.96           H  
ATOM   1176 1HB  PHE A  75      32.491 -81.569 -56.629  1.00  1.96           H  
ATOM   1177 2HB  PHE A  75      33.704 -82.479 -55.745  1.00  1.96           H  
ATOM   1178  HD1 PHE A  75      33.274 -79.911 -58.285  1.00  1.96           H  
ATOM   1179  HD2 PHE A  75      35.877 -81.629 -55.421  1.00  1.96           H  
ATOM   1180  HE1 PHE A  75      34.851 -78.001 -58.592  1.00  1.96           H  
ATOM   1181  HE2 PHE A  75      37.475 -79.754 -55.719  1.00  1.96           H  
ATOM   1182  HZ  PHE A  75      36.946 -77.937 -57.307  1.00  1.96           H  
ATOM   1183  N   LEU A  76      35.384 -84.363 -57.063  1.00  2.12           N  
ATOM   1184  CA  LEU A  76      36.722 -84.900 -56.934  1.00  2.12           C  
ATOM   1185  C   LEU A  76      37.105 -85.894 -58.018  1.00  2.12           C  
ATOM   1186  O   LEU A  76      38.207 -86.432 -57.978  1.00  2.12           O  
ATOM   1187  CB  LEU A  76      36.874 -85.597 -55.591  1.00  2.12           C  
ATOM   1188  CG  LEU A  76      36.780 -84.718 -54.354  1.00  2.12           C  
ATOM   1189  CD1 LEU A  76      36.847 -85.583 -53.160  1.00  2.12           C  
ATOM   1190  CD2 LEU A  76      37.865 -83.715 -54.349  1.00  2.12           C  
ATOM   1191  H   LEU A  76      34.686 -84.651 -56.375  1.00  2.12           H  
ATOM   1192  HA  LEU A  76      37.412 -84.065 -56.977  1.00  2.12           H  
ATOM   1193 1HB  LEU A  76      36.086 -86.348 -55.518  1.00  2.12           H  
ATOM   1194 2HB  LEU A  76      37.833 -86.109 -55.571  1.00  2.12           H  
ATOM   1195  HG  LEU A  76      35.840 -84.198 -54.343  1.00  2.12           H  
ATOM   1196 1HD1 LEU A  76      36.771 -84.960 -52.293  1.00  2.12           H  
ATOM   1197 2HD1 LEU A  76      36.020 -86.301 -53.178  1.00  2.12           H  
ATOM   1198 3HD1 LEU A  76      37.793 -86.117 -53.147  1.00  2.12           H  
ATOM   1199 1HD2 LEU A  76      37.788 -83.108 -53.466  1.00  2.12           H  
ATOM   1200 2HD2 LEU A  76      38.836 -84.209 -54.360  1.00  2.12           H  
ATOM   1201 3HD2 LEU A  76      37.750 -83.100 -55.215  1.00  2.12           H  
ATOM   1202  N   ASN A  77      36.200 -86.172 -58.951  1.00  2.22           N  
ATOM   1203  CA  ASN A  77      36.500 -87.026 -60.083  1.00  2.22           C  
ATOM   1204  C   ASN A  77      36.186 -86.296 -61.396  1.00  2.22           C  
ATOM   1205  O   ASN A  77      36.095 -86.923 -62.455  1.00  2.22           O  
ATOM   1206  CB  ASN A  77      35.732 -88.332 -59.960  1.00  2.22           C  
ATOM   1207  CG  ASN A  77      36.293 -89.285 -58.876  1.00  2.22           C  
ATOM   1208  OD1 ASN A  77      37.272 -89.998 -59.130  1.00  2.22           O  
ATOM   1209  ND2 ASN A  77      35.719 -89.294 -57.699  1.00  2.22           N  
ATOM   1210  H   ASN A  77      35.279 -85.739 -58.928  1.00  2.22           H  
ATOM   1211  HA  ASN A  77      37.569 -87.247 -60.086  1.00  2.22           H  
ATOM   1212 1HB  ASN A  77      34.689 -88.106 -59.715  1.00  2.22           H  
ATOM   1213 2HB  ASN A  77      35.739 -88.847 -60.918  1.00  2.22           H  
ATOM   1214 1HD2 ASN A  77      36.068 -89.892 -56.980  1.00  2.22           H  
ATOM   1215 2HD2 ASN A  77      34.940 -88.683 -57.510  1.00  2.22           H  
ATOM   1216  N   LYS A  78      35.984 -84.968 -61.320  1.00  2.25           N  
ATOM   1217  CA  LYS A  78      35.618 -84.143 -62.480  1.00  2.25           C  
ATOM   1218  C   LYS A  78      34.399 -84.644 -63.235  1.00  2.25           C  
ATOM   1219  O   LYS A  78      34.373 -84.583 -64.465  1.00  2.25           O  
ATOM   1220  CB  LYS A  78      36.753 -83.985 -63.500  1.00  2.25           C  
ATOM   1221  CG  LYS A  78      37.945 -83.225 -63.042  1.00  2.25           C  
ATOM   1222  CD  LYS A  78      38.984 -83.111 -64.136  1.00  2.25           C  
ATOM   1223  CE  LYS A  78      40.274 -82.488 -63.625  1.00  2.25           C  
ATOM   1224  NZ  LYS A  78      41.310 -82.386 -64.693  1.00  2.25           N  
ATOM   1225  H   LYS A  78      36.073 -84.491 -60.424  1.00  2.25           H  
ATOM   1226  HA  LYS A  78      35.374 -83.148 -62.104  1.00  2.25           H  
ATOM   1227 1HB  LYS A  78      37.104 -84.970 -63.805  1.00  2.25           H  
ATOM   1228 2HB  LYS A  78      36.368 -83.494 -64.392  1.00  2.25           H  
ATOM   1229 1HG  LYS A  78      37.605 -82.227 -62.807  1.00  2.25           H  
ATOM   1230 2HG  LYS A  78      38.364 -83.646 -62.169  1.00  2.25           H  
ATOM   1231 1HD  LYS A  78      39.195 -84.094 -64.533  1.00  2.25           H  
ATOM   1232 2HD  LYS A  78      38.591 -82.494 -64.940  1.00  2.25           H  
ATOM   1233 1HE  LYS A  78      40.066 -81.494 -63.239  1.00  2.25           H  
ATOM   1234 2HE  LYS A  78      40.664 -83.107 -62.813  1.00  2.25           H  
ATOM   1235 1HZ  LYS A  78      42.147 -81.976 -64.310  1.00  2.25           H  
ATOM   1236 2HZ  LYS A  78      41.521 -83.312 -65.048  1.00  2.25           H  
ATOM   1237 3HZ  LYS A  78      40.965 -81.810 -65.444  1.00  2.25           H  
ATOM   1238  N   LYS A  79      33.374 -85.103 -62.525  1.00  2.18           N  
ATOM   1239  CA  LYS A  79      32.176 -85.548 -63.212  1.00  2.18           C  
ATOM   1240  C   LYS A  79      31.103 -84.477 -63.136  1.00  2.18           C  
ATOM   1241  O   LYS A  79      30.272 -84.364 -64.037  1.00  2.18           O  
ATOM   1242  CB  LYS A  79      31.637 -86.837 -62.617  1.00  2.18           C  
ATOM   1243  CG  LYS A  79      32.529 -88.064 -62.741  1.00  2.18           C  
ATOM   1244  CD  LYS A  79      31.723 -89.286 -62.328  1.00  2.18           C  
ATOM   1245  CE  LYS A  79      31.278 -89.083 -60.914  1.00  2.18           C  
ATOM   1246  NZ  LYS A  79      30.456 -90.159 -60.366  1.00  2.18           N  
ATOM   1247  H   LYS A  79      33.428 -85.148 -61.508  1.00  2.18           H  
ATOM   1248  HA  LYS A  79      32.410 -85.720 -64.262  1.00  2.18           H  
ATOM   1249 1HB  LYS A  79      31.459 -86.676 -61.553  1.00  2.18           H  
ATOM   1250 2HB  LYS A  79      30.677 -87.073 -63.072  1.00  2.18           H  
ATOM   1251 1HG  LYS A  79      32.882 -88.168 -63.766  1.00  2.18           H  
ATOM   1252 2HG  LYS A  79      33.393 -87.952 -62.082  1.00  2.18           H  
ATOM   1253 1HD  LYS A  79      30.851 -89.399 -62.973  1.00  2.18           H  
ATOM   1254 2HD  LYS A  79      32.337 -90.186 -62.398  1.00  2.18           H  
ATOM   1255 1HE  LYS A  79      32.155 -88.961 -60.282  1.00  2.18           H  
ATOM   1256 2HE  LYS A  79      30.696 -88.167 -60.889  1.00  2.18           H  
ATOM   1257 1HZ  LYS A  79      30.214 -89.834 -59.411  1.00  2.18           H  
ATOM   1258 2HZ  LYS A  79      29.618 -90.268 -60.909  1.00  2.18           H  
ATOM   1259 3HZ  LYS A  79      30.958 -91.023 -60.334  1.00  2.18           H  
ATOM   1260  N   GLU A  80      31.125 -83.691 -62.057  1.00  2.02           N  
ATOM   1261  CA  GLU A  80      30.098 -82.664 -61.843  1.00  2.02           C  
ATOM   1262  C   GLU A  80      30.575 -81.541 -60.908  1.00  2.02           C  
ATOM   1263  O   GLU A  80      31.512 -81.696 -60.132  1.00  2.02           O  
ATOM   1264  CB  GLU A  80      28.797 -83.320 -61.324  1.00  2.02           C  
ATOM   1265  CG  GLU A  80      27.533 -82.402 -61.176  1.00  2.02           C  
ATOM   1266  CD  GLU A  80      27.095 -81.684 -62.450  1.00  2.02           C  
ATOM   1267  OE1 GLU A  80      27.715 -80.691 -62.770  1.00  2.02           O  
ATOM   1268  OE2 GLU A  80      26.139 -82.101 -63.068  1.00  2.02           O  
ATOM   1269  H   GLU A  80      31.849 -83.851 -61.359  1.00  2.02           H  
ATOM   1270  HA  GLU A  80      29.874 -82.209 -62.809  1.00  2.02           H  
ATOM   1271 1HB  GLU A  80      28.524 -84.153 -61.971  1.00  2.02           H  
ATOM   1272 2HB  GLU A  80      28.987 -83.732 -60.337  1.00  2.02           H  
ATOM   1273 1HG  GLU A  80      26.711 -83.043 -60.863  1.00  2.02           H  
ATOM   1274 2HG  GLU A  80      27.678 -81.685 -60.389  1.00  2.02           H  
ATOM   1275  N   LYS A  81      29.915 -80.397 -61.013  1.00  1.80           N  
ATOM   1276  CA  LYS A  81      30.146 -79.226 -60.172  1.00  1.80           C  
ATOM   1277  C   LYS A  81      29.671 -79.561 -58.753  1.00  1.80           C  
ATOM   1278  O   LYS A  81      28.782 -80.395 -58.601  1.00  1.80           O  
ATOM   1279  CB  LYS A  81      29.395 -78.052 -60.803  1.00  1.80           C  
ATOM   1280  CG  LYS A  81      29.983 -77.660 -62.152  1.00  1.80           C  
ATOM   1281  CD  LYS A  81      29.248 -76.506 -62.813  1.00  1.80           C  
ATOM   1282  CE  LYS A  81      29.870 -76.202 -64.181  1.00  1.80           C  
ATOM   1283  NZ  LYS A  81      29.142 -75.136 -64.907  1.00  1.80           N  
ATOM   1284  H   LYS A  81      29.161 -80.360 -61.705  1.00  1.80           H  
ATOM   1285  HA  LYS A  81      31.213 -79.014 -60.156  1.00  1.80           H  
ATOM   1286 1HB  LYS A  81      28.356 -78.348 -60.975  1.00  1.80           H  
ATOM   1287 2HB  LYS A  81      29.381 -77.185 -60.159  1.00  1.80           H  
ATOM   1288 1HG  LYS A  81      31.029 -77.380 -62.022  1.00  1.80           H  
ATOM   1289 2HG  LYS A  81      29.938 -78.525 -62.816  1.00  1.80           H  
ATOM   1290 1HD  LYS A  81      28.196 -76.760 -62.942  1.00  1.80           H  
ATOM   1291 2HD  LYS A  81      29.318 -75.608 -62.191  1.00  1.80           H  
ATOM   1292 1HE  LYS A  81      30.907 -75.882 -64.038  1.00  1.80           H  
ATOM   1293 2HE  LYS A  81      29.860 -77.108 -64.783  1.00  1.80           H  
ATOM   1294 1HZ  LYS A  81      29.589 -74.964 -65.792  1.00  1.80           H  
ATOM   1295 2HZ  LYS A  81      28.187 -75.407 -65.058  1.00  1.80           H  
ATOM   1296 3HZ  LYS A  81      29.165 -74.270 -64.355  1.00  1.80           H  
ATOM   1297  N   PRO A  82      30.225 -78.967 -57.687  1.00  1.58           N  
ATOM   1298  CA  PRO A  82      29.846 -79.295 -56.329  1.00  1.58           C  
ATOM   1299  C   PRO A  82      28.417 -78.844 -56.107  1.00  1.58           C  
ATOM   1300  O   PRO A  82      28.006 -77.816 -56.651  1.00  1.58           O  
ATOM   1301  CB  PRO A  82      30.847 -78.480 -55.494  1.00  1.58           C  
ATOM   1302  CG  PRO A  82      31.237 -77.303 -56.384  1.00  1.58           C  
ATOM   1303  CD  PRO A  82      31.150 -77.821 -57.820  1.00  1.58           C  
ATOM   1304  HA  PRO A  82      29.954 -80.379 -56.161  1.00  1.58           H  
ATOM   1305 1HB  PRO A  82      30.366 -78.158 -54.564  1.00  1.58           H  
ATOM   1306 2HB  PRO A  82      31.703 -79.112 -55.212  1.00  1.58           H  
ATOM   1307 1HG  PRO A  82      30.557 -76.456 -56.199  1.00  1.58           H  
ATOM   1308 2HG  PRO A  82      32.250 -76.954 -56.124  1.00  1.58           H  
ATOM   1309 1HD  PRO A  82      30.712 -77.032 -58.427  1.00  1.58           H  
ATOM   1310 2HD  PRO A  82      32.114 -78.113 -58.189  1.00  1.58           H  
ATOM   1311  N   LYS A  83      27.666 -79.566 -55.282  1.00  1.39           N  
ATOM   1312  CA  LYS A  83      26.316 -79.121 -54.960  1.00  1.39           C  
ATOM   1313  C   LYS A  83      26.331 -78.577 -53.557  1.00  1.39           C  
ATOM   1314  O   LYS A  83      26.773 -79.237 -52.617  1.00  1.39           O  
ATOM   1315  CB  LYS A  83      25.285 -80.229 -55.135  1.00  1.39           C  
ATOM   1316  CG  LYS A  83      23.849 -79.799 -54.839  1.00  1.39           C  
ATOM   1317  CD  LYS A  83      22.859 -80.928 -55.102  1.00  1.39           C  
ATOM   1318  CE  LYS A  83      21.428 -80.484 -54.824  1.00  1.39           C  
ATOM   1319  NZ  LYS A  83      20.441 -81.559 -55.129  1.00  1.39           N  
ATOM   1320  H   LYS A  83      28.026 -80.418 -54.844  1.00  1.39           H  
ATOM   1321  HA  LYS A  83      26.040 -78.304 -55.626  1.00  1.39           H  
ATOM   1322 1HB  LYS A  83      25.316 -80.586 -56.164  1.00  1.39           H  
ATOM   1323 2HB  LYS A  83      25.540 -81.072 -54.493  1.00  1.39           H  
ATOM   1324 1HG  LYS A  83      23.774 -79.502 -53.788  1.00  1.39           H  
ATOM   1325 2HG  LYS A  83      23.590 -78.941 -55.457  1.00  1.39           H  
ATOM   1326 1HD  LYS A  83      22.939 -81.253 -56.139  1.00  1.39           H  
ATOM   1327 2HD  LYS A  83      23.102 -81.773 -54.453  1.00  1.39           H  
ATOM   1328 1HE  LYS A  83      21.340 -80.209 -53.771  1.00  1.39           H  
ATOM   1329 2HE  LYS A  83      21.201 -79.612 -55.436  1.00  1.39           H  
ATOM   1330 1HZ  LYS A  83      19.507 -81.226 -54.934  1.00  1.39           H  
ATOM   1331 2HZ  LYS A  83      20.510 -81.810 -56.105  1.00  1.39           H  
ATOM   1332 3HZ  LYS A  83      20.634 -82.369 -54.560  1.00  1.39           H  
ATOM   1333  N   LEU A  84      25.916 -77.346 -53.406  1.00  1.23           N  
ATOM   1334  CA  LEU A  84      26.049 -76.735 -52.108  1.00  1.23           C  
ATOM   1335  C   LEU A  84      24.713 -76.695 -51.383  1.00  1.23           C  
ATOM   1336  O   LEU A  84      23.706 -76.291 -51.969  1.00  1.23           O  
ATOM   1337  CB  LEU A  84      26.590 -75.337 -52.374  1.00  1.23           C  
ATOM   1338  CG  LEU A  84      27.833 -75.317 -53.308  1.00  1.23           C  
ATOM   1339  CD1 LEU A  84      28.201 -73.903 -53.584  1.00  1.23           C  
ATOM   1340  CD2 LEU A  84      28.977 -76.066 -52.658  1.00  1.23           C  
ATOM   1341  H   LEU A  84      25.541 -76.827 -54.189  1.00  1.23           H  
ATOM   1342  HA  LEU A  84      26.759 -77.302 -51.506  1.00  1.23           H  
ATOM   1343 1HB  LEU A  84      25.807 -74.718 -52.814  1.00  1.23           H  
ATOM   1344 2HB  LEU A  84      26.905 -74.902 -51.441  1.00  1.23           H  
ATOM   1345  HG  LEU A  84      27.587 -75.794 -54.262  1.00  1.23           H  
ATOM   1346 1HD1 LEU A  84      29.070 -73.868 -54.244  1.00  1.23           H  
ATOM   1347 2HD1 LEU A  84      27.362 -73.383 -54.059  1.00  1.23           H  
ATOM   1348 3HD1 LEU A  84      28.427 -73.450 -52.644  1.00  1.23           H  
ATOM   1349 1HD2 LEU A  84      29.846 -76.047 -53.316  1.00  1.23           H  
ATOM   1350 2HD2 LEU A  84      29.226 -75.583 -51.711  1.00  1.23           H  
ATOM   1351 3HD2 LEU A  84      28.684 -77.098 -52.475  1.00  1.23           H  
ATOM   1352  N   LYS A  85      24.704 -77.059 -50.100  1.00  1.12           N  
ATOM   1353  CA  LYS A  85      23.477 -76.958 -49.319  1.00  1.12           C  
ATOM   1354  C   LYS A  85      23.666 -76.027 -48.137  1.00  1.12           C  
ATOM   1355  O   LYS A  85      24.719 -76.014 -47.498  1.00  1.12           O  
ATOM   1356  CB  LYS A  85      23.012 -78.326 -48.818  1.00  1.12           C  
ATOM   1357  CG  LYS A  85      22.609 -79.321 -49.898  1.00  1.12           C  
ATOM   1358  CD  LYS A  85      22.035 -80.586 -49.262  1.00  1.12           C  
ATOM   1359  CE  LYS A  85      21.664 -81.631 -50.304  1.00  1.12           C  
ATOM   1360  NZ  LYS A  85      21.101 -82.863 -49.670  1.00  1.12           N  
ATOM   1361  H   LYS A  85      25.550 -77.441 -49.674  1.00  1.12           H  
ATOM   1362  HA  LYS A  85      22.692 -76.537 -49.947  1.00  1.12           H  
ATOM   1363 1HB  LYS A  85      23.816 -78.786 -48.238  1.00  1.12           H  
ATOM   1364 2HB  LYS A  85      22.163 -78.193 -48.145  1.00  1.12           H  
ATOM   1365 1HG  LYS A  85      21.866 -78.872 -50.557  1.00  1.12           H  
ATOM   1366 2HG  LYS A  85      23.487 -79.589 -50.494  1.00  1.12           H  
ATOM   1367 1HD  LYS A  85      22.758 -81.006 -48.566  1.00  1.12           H  
ATOM   1368 2HD  LYS A  85      21.138 -80.325 -48.702  1.00  1.12           H  
ATOM   1369 1HE  LYS A  85      20.926 -81.212 -50.984  1.00  1.12           H  
ATOM   1370 2HE  LYS A  85      22.557 -81.900 -50.875  1.00  1.12           H  
ATOM   1371 1HZ  LYS A  85      20.867 -83.537 -50.384  1.00  1.12           H  
ATOM   1372 2HZ  LYS A  85      21.788 -83.261 -49.046  1.00  1.12           H  
ATOM   1373 3HZ  LYS A  85      20.269 -82.624 -49.148  1.00  1.12           H  
ATOM   1374  N   GLU A  86      22.633 -75.258 -47.833  1.00  1.05           N  
ATOM   1375  CA  GLU A  86      22.672 -74.342 -46.700  1.00  1.05           C  
ATOM   1376  C   GLU A  86      22.155 -75.020 -45.441  1.00  1.05           C  
ATOM   1377  O   GLU A  86      21.031 -75.528 -45.428  1.00  1.05           O  
ATOM   1378  CB  GLU A  86      21.814 -73.108 -47.013  1.00  1.05           C  
ATOM   1379  CG  GLU A  86      21.766 -72.015 -45.944  1.00  1.05           C  
ATOM   1380  CD  GLU A  86      20.802 -70.896 -46.332  1.00  1.05           C  
ATOM   1381  OE1 GLU A  86      20.349 -70.894 -47.453  1.00  1.05           O  
ATOM   1382  OE2 GLU A  86      20.488 -70.081 -45.500  1.00  1.05           O  
ATOM   1383  H   GLU A  86      21.797 -75.307 -48.398  1.00  1.05           H  
ATOM   1384  HA  GLU A  86      23.707 -74.033 -46.527  1.00  1.05           H  
ATOM   1385 1HB  GLU A  86      22.174 -72.645 -47.926  1.00  1.05           H  
ATOM   1386 2HB  GLU A  86      20.790 -73.426 -47.195  1.00  1.05           H  
ATOM   1387 1HG  GLU A  86      21.453 -72.447 -44.991  1.00  1.05           H  
ATOM   1388 2HG  GLU A  86      22.768 -71.601 -45.814  1.00  1.05           H  
ATOM   1389  N   ILE A  87      22.962 -75.012 -44.387  1.00  1.00           N  
ATOM   1390  CA  ILE A  87      22.566 -75.591 -43.111  1.00  1.00           C  
ATOM   1391  C   ILE A  87      22.686 -74.546 -42.001  1.00  1.00           C  
ATOM   1392  O   ILE A  87      23.378 -73.530 -42.154  1.00  1.00           O  
ATOM   1393  CB  ILE A  87      23.407 -76.837 -42.792  1.00  1.00           C  
ATOM   1394  CG1 ILE A  87      24.821 -76.452 -42.703  1.00  1.00           C  
ATOM   1395  CG2 ILE A  87      23.240 -77.891 -43.904  1.00  1.00           C  
ATOM   1396  CD1 ILE A  87      25.695 -77.458 -42.172  1.00  1.00           C  
ATOM   1397  H   ILE A  87      23.899 -74.618 -44.475  1.00  1.00           H  
ATOM   1398  HA  ILE A  87      21.522 -75.894 -43.173  1.00  1.00           H  
ATOM   1399  HB  ILE A  87      23.104 -77.252 -41.830  1.00  1.00           H  
ATOM   1400 1HG1 ILE A  87      25.161 -76.271 -43.693  1.00  1.00           H  
ATOM   1401 2HG1 ILE A  87      24.906 -75.545 -42.118  1.00  1.00           H  
ATOM   1402 1HG2 ILE A  87      23.847 -78.762 -43.669  1.00  1.00           H  
ATOM   1403 2HG2 ILE A  87      22.193 -78.183 -43.976  1.00  1.00           H  
ATOM   1404 3HG2 ILE A  87      23.566 -77.474 -44.860  1.00  1.00           H  
ATOM   1405 1HD1 ILE A  87      26.705 -77.073 -42.188  1.00  1.00           H  
ATOM   1406 2HD1 ILE A  87      25.410 -77.694 -41.152  1.00  1.00           H  
ATOM   1407 3HD1 ILE A  87      25.637 -78.357 -42.781  1.00  1.00           H  
ATOM   1408  N   GLY A  88      22.058 -74.802 -40.860  1.00  0.97           N  
ATOM   1409  CA  GLY A  88      22.110 -73.814 -39.794  1.00  0.97           C  
ATOM   1410  C   GLY A  88      20.931 -72.868 -39.970  1.00  0.97           C  
ATOM   1411  O   GLY A  88      19.991 -73.197 -40.692  1.00  0.97           O  
ATOM   1412  H   GLY A  88      21.523 -75.653 -40.747  1.00  0.97           H  
ATOM   1413 1HA  GLY A  88      22.060 -74.309 -38.822  1.00  0.97           H  
ATOM   1414 2HA  GLY A  88      23.050 -73.273 -39.843  1.00  0.97           H  
ATOM   1415  N   PRO A  89      20.985 -71.683 -39.373  1.00  0.96           N  
ATOM   1416  CA  PRO A  89      22.095 -71.069 -38.674  1.00  0.96           C  
ATOM   1417  C   PRO A  89      22.431 -71.698 -37.343  1.00  0.96           C  
ATOM   1418  O   PRO A  89      21.554 -72.067 -36.580  1.00  0.96           O  
ATOM   1419  CB  PRO A  89      21.583 -69.655 -38.468  1.00  0.96           C  
ATOM   1420  CG  PRO A  89      20.084 -69.786 -38.439  1.00  0.96           C  
ATOM   1421  CD  PRO A  89      19.756 -70.924 -39.356  1.00  0.96           C  
ATOM   1422  HA  PRO A  89      22.964 -71.056 -39.335  1.00  0.96           H  
ATOM   1423 1HB  PRO A  89      21.988 -69.255 -37.530  1.00  0.96           H  
ATOM   1424 2HB  PRO A  89      21.955 -69.010 -39.259  1.00  0.96           H  
ATOM   1425 1HG  PRO A  89      19.731 -69.960 -37.416  1.00  0.96           H  
ATOM   1426 2HG  PRO A  89      19.631 -68.844 -38.773  1.00  0.96           H  
ATOM   1427 1HD  PRO A  89      18.949 -71.530 -38.917  1.00  0.96           H  
ATOM   1428 2HD  PRO A  89      19.498 -70.590 -40.355  1.00  0.96           H  
ATOM   1429  N   TYR A  90      23.694 -71.675 -37.005  1.00  0.98           N  
ATOM   1430  CA  TYR A  90      24.137 -72.111 -35.705  1.00  0.98           C  
ATOM   1431  C   TYR A  90      24.347 -70.829 -34.948  1.00  0.98           C  
ATOM   1432  O   TYR A  90      25.128 -69.975 -35.375  1.00  0.98           O  
ATOM   1433  CB  TYR A  90      25.387 -72.946 -35.846  1.00  0.98           C  
ATOM   1434  CG  TYR A  90      25.130 -74.178 -36.631  1.00  0.98           C  
ATOM   1435  CD1 TYR A  90      25.253 -74.140 -38.015  1.00  0.98           C  
ATOM   1436  CD2 TYR A  90      24.744 -75.338 -36.000  1.00  0.98           C  
ATOM   1437  CE1 TYR A  90      24.993 -75.264 -38.761  1.00  0.98           C  
ATOM   1438  CE2 TYR A  90      24.487 -76.454 -36.754  1.00  0.98           C  
ATOM   1439  CZ  TYR A  90      24.605 -76.423 -38.124  1.00  0.98           C  
ATOM   1440  OH  TYR A  90      24.325 -77.549 -38.860  1.00  0.98           O  
ATOM   1441  H   TYR A  90      24.379 -71.357 -37.680  1.00  0.98           H  
ATOM   1442  HA  TYR A  90      23.356 -72.688 -35.211  1.00  0.98           H  
ATOM   1443 1HB  TYR A  90      26.148 -72.378 -36.361  1.00  0.98           H  
ATOM   1444 2HB  TYR A  90      25.754 -73.237 -34.875  1.00  0.98           H  
ATOM   1445  HD1 TYR A  90      25.553 -73.213 -38.513  1.00  0.98           H  
ATOM   1446  HD2 TYR A  90      24.638 -75.371 -34.915  1.00  0.98           H  
ATOM   1447  HE1 TYR A  90      25.088 -75.232 -39.843  1.00  0.98           H  
ATOM   1448  HE2 TYR A  90      24.176 -77.374 -36.273  1.00  0.98           H  
ATOM   1449  HH  TYR A  90      24.049 -78.281 -38.262  1.00  0.98           H  
ATOM   1450  N   ILE A  91      23.573 -70.623 -33.900  1.00  1.02           N  
ATOM   1451  CA  ILE A  91      23.577 -69.322 -33.273  1.00  1.02           C  
ATOM   1452  C   ILE A  91      24.270 -69.290 -31.943  1.00  1.02           C  
ATOM   1453  O   ILE A  91      24.045 -70.159 -31.103  1.00  1.02           O  
ATOM   1454  CB  ILE A  91      22.136 -68.830 -33.128  1.00  1.02           C  
ATOM   1455  CG1 ILE A  91      21.515 -68.790 -34.530  1.00  1.02           C  
ATOM   1456  CG2 ILE A  91      22.097 -67.459 -32.463  1.00  1.02           C  
ATOM   1457  CD1 ILE A  91      20.057 -68.492 -34.556  1.00  1.02           C  
ATOM   1458  H   ILE A  91      22.936 -71.335 -33.540  1.00  1.02           H  
ATOM   1459  HA  ILE A  91      24.098 -68.628 -33.922  1.00  1.02           H  
ATOM   1460  HB  ILE A  91      21.559 -69.528 -32.530  1.00  1.02           H  
ATOM   1461 1HG1 ILE A  91      22.039 -68.088 -35.118  1.00  1.02           H  
ATOM   1462 2HG1 ILE A  91      21.638 -69.770 -34.991  1.00  1.02           H  
ATOM   1463 1HG2 ILE A  91      21.073 -67.126 -32.393  1.00  1.02           H  
ATOM   1464 2HG2 ILE A  91      22.525 -67.512 -31.471  1.00  1.02           H  
ATOM   1465 3HG2 ILE A  91      22.671 -66.753 -33.055  1.00  1.02           H  
ATOM   1466 1HD1 ILE A  91      19.703 -68.502 -35.581  1.00  1.02           H  
ATOM   1467 2HD1 ILE A  91      19.528 -69.230 -33.997  1.00  1.02           H  
ATOM   1468 3HD1 ILE A  91      19.875 -67.515 -34.126  1.00  1.02           H  
ATOM   1469  N   TYR A  92      25.113 -68.291 -31.761  1.00  1.11           N  
ATOM   1470  CA  TYR A  92      25.799 -68.131 -30.503  1.00  1.11           C  
ATOM   1471  C   TYR A  92      25.748 -66.696 -30.065  1.00  1.11           C  
ATOM   1472  O   TYR A  92      25.609 -65.784 -30.881  1.00  1.11           O  
ATOM   1473  CB  TYR A  92      27.243 -68.649 -30.610  1.00  1.11           C  
ATOM   1474  CG  TYR A  92      28.243 -67.953 -31.543  1.00  1.11           C  
ATOM   1475  CD1 TYR A  92      29.086 -66.965 -31.057  1.00  1.11           C  
ATOM   1476  CD2 TYR A  92      28.349 -68.348 -32.869  1.00  1.11           C  
ATOM   1477  CE1 TYR A  92      30.041 -66.390 -31.891  1.00  1.11           C  
ATOM   1478  CE2 TYR A  92      29.294 -67.771 -33.690  1.00  1.11           C  
ATOM   1479  CZ  TYR A  92      30.139 -66.804 -33.208  1.00  1.11           C  
ATOM   1480  OH  TYR A  92      31.085 -66.248 -34.039  1.00  1.11           O  
ATOM   1481  H   TYR A  92      25.255 -67.617 -32.513  1.00  1.11           H  
ATOM   1482  HA  TYR A  92      25.285 -68.708 -29.741  1.00  1.11           H  
ATOM   1483 1HB  TYR A  92      27.678 -68.626 -29.612  1.00  1.11           H  
ATOM   1484 2HB  TYR A  92      27.201 -69.690 -30.896  1.00  1.11           H  
ATOM   1485  HD1 TYR A  92      29.007 -66.656 -30.015  1.00  1.11           H  
ATOM   1486  HD2 TYR A  92      27.690 -69.121 -33.263  1.00  1.11           H  
ATOM   1487  HE1 TYR A  92      30.713 -65.626 -31.512  1.00  1.11           H  
ATOM   1488  HE2 TYR A  92      29.377 -68.089 -34.717  1.00  1.11           H  
ATOM   1489  HH  TYR A  92      31.556 -65.554 -33.568  1.00  1.11           H  
ATOM   1490  N   SER A  93      25.867 -66.489 -28.775  1.00  1.24           N  
ATOM   1491  CA  SER A  93      25.869 -65.140 -28.273  1.00  1.24           C  
ATOM   1492  C   SER A  93      27.207 -64.851 -27.666  1.00  1.24           C  
ATOM   1493  O   SER A  93      27.876 -65.742 -27.137  1.00  1.24           O  
ATOM   1494  CB  SER A  93      24.713 -64.925 -27.296  1.00  1.24           C  
ATOM   1495  OG  SER A  93      23.438 -65.022 -27.970  1.00  1.24           O  
ATOM   1496  H   SER A  93      25.973 -67.286 -28.146  1.00  1.24           H  
ATOM   1497  HA  SER A  93      25.734 -64.451 -29.099  1.00  1.24           H  
ATOM   1498 1HB  SER A  93      24.769 -65.675 -26.507  1.00  1.24           H  
ATOM   1499 2HB  SER A  93      24.808 -63.944 -26.828  1.00  1.24           H  
ATOM   1500  HG  SER A  93      23.318 -64.189 -28.502  1.00  1.24           H  
ATOM   1501  N   THR A  94      27.620 -63.604 -27.774  1.00  1.42           N  
ATOM   1502  CA  THR A  94      28.874 -63.196 -27.214  1.00  1.42           C  
ATOM   1503  C   THR A  94      28.749 -62.000 -26.303  1.00  1.42           C  
ATOM   1504  O   THR A  94      27.897 -61.119 -26.483  1.00  1.42           O  
ATOM   1505  CB  THR A  94      29.877 -62.819 -28.331  1.00  1.42           C  
ATOM   1506  OG1 THR A  94      29.359 -61.722 -29.066  1.00  1.42           O  
ATOM   1507  CG2 THR A  94      30.115 -63.955 -29.274  1.00  1.42           C  
ATOM   1508  H   THR A  94      27.057 -62.924 -28.264  1.00  1.42           H  
ATOM   1509  HA  THR A  94      29.263 -64.019 -26.639  1.00  1.42           H  
ATOM   1510  HB  THR A  94      30.826 -62.528 -27.872  1.00  1.42           H  
ATOM   1511  HG1 THR A  94      28.443 -61.929 -29.346  1.00  1.42           H  
ATOM   1512 1HG2 THR A  94      30.824 -63.647 -30.041  1.00  1.42           H  
ATOM   1513 2HG2 THR A  94      30.513 -64.781 -28.738  1.00  1.42           H  
ATOM   1514 3HG2 THR A  94      29.176 -64.235 -29.744  1.00  1.42           H  
ATOM   1515  N   LYS A  95      29.676 -61.936 -25.375  1.00  1.67           N  
ATOM   1516  CA  LYS A  95      29.819 -60.779 -24.530  1.00  1.67           C  
ATOM   1517  C   LYS A  95      31.211 -60.238 -24.740  1.00  1.67           C  
ATOM   1518  O   LYS A  95      32.161 -61.006 -24.910  1.00  1.67           O  
ATOM   1519  CB  LYS A  95      29.566 -61.138 -23.069  1.00  1.67           C  
ATOM   1520  CG  LYS A  95      28.135 -61.585 -22.787  1.00  1.67           C  
ATOM   1521  CD  LYS A  95      27.897 -61.864 -21.312  1.00  1.67           C  
ATOM   1522  CE  LYS A  95      26.451 -62.276 -21.080  1.00  1.67           C  
ATOM   1523  NZ  LYS A  95      26.162 -62.546 -19.648  1.00  1.67           N  
ATOM   1524  H   LYS A  95      30.297 -62.739 -25.272  1.00  1.67           H  
ATOM   1525  HA  LYS A  95      29.107 -60.012 -24.837  1.00  1.67           H  
ATOM   1526 1HB  LYS A  95      30.240 -61.942 -22.769  1.00  1.67           H  
ATOM   1527 2HB  LYS A  95      29.783 -60.272 -22.439  1.00  1.67           H  
ATOM   1528 1HG  LYS A  95      27.444 -60.809 -23.119  1.00  1.67           H  
ATOM   1529 2HG  LYS A  95      27.923 -62.493 -23.351  1.00  1.67           H  
ATOM   1530 1HD  LYS A  95      28.560 -62.663 -20.976  1.00  1.67           H  
ATOM   1531 2HD  LYS A  95      28.108 -60.967 -20.730  1.00  1.67           H  
ATOM   1532 1HE  LYS A  95      25.809 -61.476 -21.420  1.00  1.67           H  
ATOM   1533 2HE  LYS A  95      26.236 -63.172 -21.659  1.00  1.67           H  
ATOM   1534 1HZ  LYS A  95      25.188 -62.804 -19.556  1.00  1.67           H  
ATOM   1535 2HZ  LYS A  95      26.746 -63.298 -19.320  1.00  1.67           H  
ATOM   1536 3HZ  LYS A  95      26.342 -61.714 -19.107  1.00  1.67           H  
ATOM   1537  N   SER A  96      31.338 -58.922 -24.720  1.00  1.98           N  
ATOM   1538  CA  SER A  96      32.637 -58.300 -24.908  1.00  1.98           C  
ATOM   1539  C   SER A  96      32.974 -57.402 -23.749  1.00  1.98           C  
ATOM   1540  O   SER A  96      32.088 -56.774 -23.171  1.00  1.98           O  
ATOM   1541  CB  SER A  96      32.638 -57.458 -26.173  1.00  1.98           C  
ATOM   1542  OG  SER A  96      32.431 -58.237 -27.312  1.00  1.98           O  
ATOM   1543  H   SER A  96      30.525 -58.337 -24.577  1.00  1.98           H  
ATOM   1544  HA  SER A  96      33.402 -59.071 -24.987  1.00  1.98           H  
ATOM   1545 1HB  SER A  96      31.859 -56.699 -26.101  1.00  1.98           H  
ATOM   1546 2HB  SER A  96      33.595 -56.940 -26.258  1.00  1.98           H  
ATOM   1547  HG  SER A  96      33.289 -58.707 -27.464  1.00  1.98           H  
ATOM   1548  N   LYS A  97      34.259 -57.290 -23.457  1.00  2.36           N  
ATOM   1549  CA  LYS A  97      34.721 -56.338 -22.465  1.00  2.36           C  
ATOM   1550  C   LYS A  97      35.992 -55.629 -22.902  1.00  2.36           C  
ATOM   1551  O   LYS A  97      36.976 -56.263 -23.302  1.00  2.36           O  
ATOM   1552  CB  LYS A  97      34.971 -57.045 -21.134  1.00  2.36           C  
ATOM   1553  CG  LYS A  97      35.394 -56.116 -20.002  1.00  2.36           C  
ATOM   1554  CD  LYS A  97      35.565 -56.863 -18.694  1.00  2.36           C  
ATOM   1555  CE  LYS A  97      36.007 -55.922 -17.582  1.00  2.36           C  
ATOM   1556  NZ  LYS A  97      36.160 -56.633 -16.278  1.00  2.36           N  
ATOM   1557  H   LYS A  97      34.915 -57.917 -23.922  1.00  2.36           H  
ATOM   1558  HA  LYS A  97      33.948 -55.578 -22.326  1.00  2.36           H  
ATOM   1559 1HB  LYS A  97      34.066 -57.569 -20.823  1.00  2.36           H  
ATOM   1560 2HB  LYS A  97      35.757 -57.792 -21.264  1.00  2.36           H  
ATOM   1561 1HG  LYS A  97      36.337 -55.641 -20.253  1.00  2.36           H  
ATOM   1562 2HG  LYS A  97      34.645 -55.332 -19.876  1.00  2.36           H  
ATOM   1563 1HD  LYS A  97      34.624 -57.338 -18.414  1.00  2.36           H  
ATOM   1564 2HD  LYS A  97      36.322 -57.636 -18.820  1.00  2.36           H  
ATOM   1565 1HE  LYS A  97      36.963 -55.473 -17.858  1.00  2.36           H  
ATOM   1566 2HE  LYS A  97      35.266 -55.128 -17.470  1.00  2.36           H  
ATOM   1567 1HZ  LYS A  97      36.454 -55.978 -15.567  1.00  2.36           H  
ATOM   1568 2HZ  LYS A  97      35.275 -57.043 -16.011  1.00  2.36           H  
ATOM   1569 3HZ  LYS A  97      36.853 -57.362 -16.371  1.00  2.36           H  
ATOM   1570  N   LYS A  98      35.977 -54.299 -22.820  1.00  2.77           N  
ATOM   1571  CA  LYS A  98      37.184 -53.533 -23.111  1.00  2.77           C  
ATOM   1572  C   LYS A  98      38.063 -53.624 -21.893  1.00  2.77           C  
ATOM   1573  O   LYS A  98      37.602 -53.420 -20.768  1.00  2.77           O  
ATOM   1574  CB  LYS A  98      36.887 -52.084 -23.436  1.00  2.77           C  
ATOM   1575  CG  LYS A  98      36.067 -51.842 -24.663  1.00  2.77           C  
ATOM   1576  CD  LYS A  98      36.818 -52.057 -25.940  1.00  2.77           C  
ATOM   1577  CE  LYS A  98      35.962 -51.548 -27.097  1.00  2.77           C  
ATOM   1578  NZ  LYS A  98      36.608 -51.707 -28.405  1.00  2.77           N  
ATOM   1579  H   LYS A  98      35.132 -53.826 -22.525  1.00  2.77           H  
ATOM   1580  HA  LYS A  98      37.713 -53.985 -23.952  1.00  2.77           H  
ATOM   1581 1HB  LYS A  98      36.386 -51.616 -22.602  1.00  2.77           H  
ATOM   1582 2HB  LYS A  98      37.832 -51.558 -23.576  1.00  2.77           H  
ATOM   1583 1HG  LYS A  98      35.233 -52.543 -24.673  1.00  2.77           H  
ATOM   1584 2HG  LYS A  98      35.668 -50.858 -24.648  1.00  2.77           H  
ATOM   1585 1HD  LYS A  98      37.763 -51.513 -25.915  1.00  2.77           H  
ATOM   1586 2HD  LYS A  98      37.027 -53.120 -26.074  1.00  2.77           H  
ATOM   1587 1HE  LYS A  98      35.013 -52.083 -27.104  1.00  2.77           H  
ATOM   1588 2HE  LYS A  98      35.762 -50.490 -26.937  1.00  2.77           H  
ATOM   1589 1HZ  LYS A  98      35.976 -51.322 -29.125  1.00  2.77           H  
ATOM   1590 2HZ  LYS A  98      37.473 -51.201 -28.430  1.00  2.77           H  
ATOM   1591 3HZ  LYS A  98      36.775 -52.677 -28.592  1.00  2.77           H  
ATOM   1592  N   ILE A  99      39.315 -53.954 -22.116  1.00  3.21           N  
ATOM   1593  CA  ILE A  99      40.253 -54.163 -21.029  1.00  3.21           C  
ATOM   1594  C   ILE A  99      41.510 -53.310 -21.117  1.00  3.21           C  
ATOM   1595  O   ILE A  99      42.083 -53.103 -22.195  1.00  3.21           O  
ATOM   1596  CB  ILE A  99      40.587 -55.666 -20.908  1.00  3.21           C  
ATOM   1597  CG1 ILE A  99      39.289 -56.440 -20.549  1.00  3.21           C  
ATOM   1598  CG2 ILE A  99      41.683 -55.920 -19.893  1.00  3.21           C  
ATOM   1599  CD1 ILE A  99      39.418 -57.906 -20.596  1.00  3.21           C  
ATOM   1600  H   ILE A  99      39.612 -54.082 -23.083  1.00  3.21           H  
ATOM   1601  HA  ILE A  99      39.749 -53.889 -20.105  1.00  3.21           H  
ATOM   1602  HB  ILE A  99      40.916 -56.025 -21.878  1.00  3.21           H  
ATOM   1603 1HG1 ILE A  99      38.966 -56.143 -19.553  1.00  3.21           H  
ATOM   1604 2HG1 ILE A  99      38.518 -56.189 -21.253  1.00  3.21           H  
ATOM   1605 1HG2 ILE A  99      41.894 -56.988 -19.851  1.00  3.21           H  
ATOM   1606 2HG2 ILE A  99      42.585 -55.392 -20.193  1.00  3.21           H  
ATOM   1607 3HG2 ILE A  99      41.364 -55.573 -18.913  1.00  3.21           H  
ATOM   1608 1HD1 ILE A  99      38.462 -58.363 -20.346  1.00  3.21           H  
ATOM   1609 2HD1 ILE A  99      39.706 -58.182 -21.584  1.00  3.21           H  
ATOM   1610 3HD1 ILE A  99      40.176 -58.234 -19.888  1.00  3.21           H  
ATOM   1611  N   GLY A 100      41.899 -52.732 -19.983  1.00  3.67           N  
ATOM   1612  CA  GLY A 100      43.122 -51.947 -19.956  1.00  3.67           C  
ATOM   1613  C   GLY A 100      42.989 -50.613 -20.665  1.00  3.67           C  
ATOM   1614  O   GLY A 100      43.954 -50.136 -21.257  1.00  3.67           O  
ATOM   1615  H   GLY A 100      41.377 -52.888 -19.133  1.00  3.67           H  
ATOM   1616 1HA  GLY A 100      43.412 -51.775 -18.919  1.00  3.67           H  
ATOM   1617 2HA  GLY A 100      43.926 -52.522 -20.414  1.00  3.67           H  
ATOM   1618  N   VAL A 101      41.797 -50.018 -20.643  1.00  4.13           N  
ATOM   1619  CA  VAL A 101      41.635 -48.758 -21.353  1.00  4.13           C  
ATOM   1620  C   VAL A 101      42.580 -47.753 -20.701  1.00  4.13           C  
ATOM   1621  O   VAL A 101      42.533 -47.556 -19.476  1.00  4.13           O  
ATOM   1622  CB  VAL A 101      40.182 -48.242 -21.257  1.00  4.13           C  
ATOM   1623  CG1 VAL A 101      40.103 -46.881 -21.947  1.00  4.13           C  
ATOM   1624  CG2 VAL A 101      39.187 -49.272 -21.865  1.00  4.13           C  
ATOM   1625  H   VAL A 101      41.026 -50.435 -20.147  1.00  4.13           H  
ATOM   1626  HA  VAL A 101      41.916 -48.889 -22.393  1.00  4.13           H  
ATOM   1627  HB  VAL A 101      39.929 -48.093 -20.208  1.00  4.13           H  
ATOM   1628 1HG1 VAL A 101      39.103 -46.474 -21.883  1.00  4.13           H  
ATOM   1629 2HG1 VAL A 101      40.800 -46.192 -21.476  1.00  4.13           H  
ATOM   1630 3HG1 VAL A 101      40.370 -47.011 -22.997  1.00  4.13           H  
ATOM   1631 1HG2 VAL A 101      38.169 -48.899 -21.772  1.00  4.13           H  
ATOM   1632 2HG2 VAL A 101      39.403 -49.429 -22.899  1.00  4.13           H  
ATOM   1633 3HG2 VAL A 101      39.269 -50.222 -21.331  1.00  4.13           H  
ATOM   1634  N   LYS A 102      43.423 -47.121 -21.517  1.00  4.57           N  
ATOM   1635  CA  LYS A 102      44.443 -46.224 -20.994  1.00  4.57           C  
ATOM   1636  C   LYS A 102      44.763 -45.023 -21.868  1.00  4.57           C  
ATOM   1637  O   LYS A 102      44.895 -45.125 -23.091  1.00  4.57           O  
ATOM   1638  CB  LYS A 102      45.735 -47.020 -20.770  1.00  4.57           C  
ATOM   1639  CG  LYS A 102      46.879 -46.243 -20.123  1.00  4.57           C  
ATOM   1640  CD  LYS A 102      48.094 -47.133 -19.896  1.00  4.57           C  
ATOM   1641  CE  LYS A 102      49.232 -46.351 -19.263  1.00  4.57           C  
ATOM   1642  NZ  LYS A 102      50.456 -47.179 -19.099  1.00  4.57           N  
ATOM   1643  H   LYS A 102      43.382 -47.333 -22.512  1.00  4.57           H  
ATOM   1644  HA  LYS A 102      44.094 -45.844 -20.035  1.00  4.57           H  
ATOM   1645 1HB  LYS A 102      45.517 -47.886 -20.140  1.00  4.57           H  
ATOM   1646 2HB  LYS A 102      46.088 -47.404 -21.729  1.00  4.57           H  
ATOM   1647 1HG  LYS A 102      47.179 -45.420 -20.772  1.00  4.57           H  
ATOM   1648 2HG  LYS A 102      46.552 -45.829 -19.172  1.00  4.57           H  
ATOM   1649 1HD  LYS A 102      47.823 -47.970 -19.251  1.00  4.57           H  
ATOM   1650 2HD  LYS A 102      48.435 -47.527 -20.855  1.00  4.57           H  
ATOM   1651 1HE  LYS A 102      49.465 -45.501 -19.890  1.00  4.57           H  
ATOM   1652 2HE  LYS A 102      48.916 -45.989 -18.285  1.00  4.57           H  
ATOM   1653 1HZ  LYS A 102      51.186 -46.616 -18.686  1.00  4.57           H  
ATOM   1654 2HZ  LYS A 102      50.260 -47.970 -18.505  1.00  4.57           H  
ATOM   1655 3HZ  LYS A 102      50.761 -47.506 -20.011  1.00  4.57           H  
ATOM   1656  N   PHE A 103      44.905 -43.878 -21.207  1.00  4.95           N  
ATOM   1657  CA  PHE A 103      45.310 -42.623 -21.830  1.00  4.95           C  
ATOM   1658  C   PHE A 103      46.758 -42.230 -21.642  1.00  4.95           C  
ATOM   1659  O   PHE A 103      47.261 -42.170 -20.515  1.00  4.95           O  
ATOM   1660  CB  PHE A 103      44.448 -41.466 -21.350  1.00  4.95           C  
ATOM   1661  CG  PHE A 103      45.033 -40.134 -21.742  1.00  4.95           C  
ATOM   1662  CD1 PHE A 103      45.234 -39.780 -23.050  1.00  4.95           C  
ATOM   1663  CD2 PHE A 103      45.366 -39.213 -20.754  1.00  4.95           C  
ATOM   1664  CE1 PHE A 103      45.759 -38.561 -23.360  1.00  4.95           C  
ATOM   1665  CE2 PHE A 103      45.887 -37.984 -21.074  1.00  4.95           C  
ATOM   1666  CZ  PHE A 103      46.084 -37.659 -22.382  1.00  4.95           C  
ATOM   1667  H   PHE A 103      44.751 -43.882 -20.209  1.00  4.95           H  
ATOM   1668  HA  PHE A 103      45.148 -42.720 -22.902  1.00  4.95           H  
ATOM   1669 1HB  PHE A 103      43.449 -41.540 -21.786  1.00  4.95           H  
ATOM   1670 2HB  PHE A 103      44.348 -41.494 -20.268  1.00  4.95           H  
ATOM   1671  HD1 PHE A 103      44.976 -40.483 -23.839  1.00  4.95           H  
ATOM   1672  HD2 PHE A 103      45.204 -39.475 -19.710  1.00  4.95           H  
ATOM   1673  HE1 PHE A 103      45.908 -38.313 -24.384  1.00  4.95           H  
ATOM   1674  HE2 PHE A 103      46.138 -37.271 -20.289  1.00  4.95           H  
ATOM   1675  HZ  PHE A 103      46.497 -36.685 -22.650  1.00  4.95           H  
ATOM   1676  N   GLU A 104      47.409 -41.949 -22.768  1.00  5.23           N  
ATOM   1677  CA  GLU A 104      48.773 -41.459 -22.799  1.00  5.23           C  
ATOM   1678  C   GLU A 104      48.896 -40.325 -23.817  1.00  5.23           C  
ATOM   1679  O   GLU A 104      48.274 -40.359 -24.889  1.00  5.23           O  
ATOM   1680  CB  GLU A 104      49.734 -42.593 -23.162  1.00  5.23           C  
ATOM   1681  CG  GLU A 104      49.809 -43.716 -22.132  1.00  5.23           C  
ATOM   1682  CD  GLU A 104      50.705 -44.819 -22.546  1.00  5.23           C  
ATOM   1683  OE1 GLU A 104      50.561 -45.240 -23.668  1.00  5.23           O  
ATOM   1684  OE2 GLU A 104      51.533 -45.250 -21.771  1.00  5.23           O  
ATOM   1685  H   GLU A 104      46.911 -42.057 -23.655  1.00  5.23           H  
ATOM   1686  HA  GLU A 104      49.031 -41.067 -21.816  1.00  5.23           H  
ATOM   1687 1HB  GLU A 104      49.427 -43.033 -24.111  1.00  5.23           H  
ATOM   1688 2HB  GLU A 104      50.739 -42.191 -23.299  1.00  5.23           H  
ATOM   1689 1HG  GLU A 104      50.148 -43.307 -21.180  1.00  5.23           H  
ATOM   1690 2HG  GLU A 104      48.817 -44.123 -21.987  1.00  5.23           H  
ATOM   1691  N   SER A 105      49.736 -39.339 -23.525  1.00  5.38           N  
ATOM   1692  CA  SER A 105      49.991 -38.283 -24.500  1.00  5.38           C  
ATOM   1693  C   SER A 105      48.709 -37.568 -24.972  1.00  5.38           C  
ATOM   1694  O   SER A 105      48.297 -36.568 -24.386  1.00  5.38           O  
ATOM   1695  CB  SER A 105      50.770 -38.848 -25.676  1.00  5.38           C  
ATOM   1696  OG  SER A 105      52.024 -39.302 -25.263  1.00  5.38           O  
ATOM   1697  H   SER A 105      50.209 -39.333 -22.632  1.00  5.38           H  
ATOM   1698  HA  SER A 105      50.624 -37.537 -24.020  1.00  5.38           H  
ATOM   1699 1HB  SER A 105      50.241 -39.665 -26.151  1.00  5.38           H  
ATOM   1700 2HB  SER A 105      50.900 -38.070 -26.426  1.00  5.38           H  
ATOM   1701  HG  SER A 105      52.482 -39.571 -26.089  1.00  5.38           H  
ATOM   1702  N   GLY A 106      48.167 -38.021 -26.101  1.00  5.41           N  
ATOM   1703  CA  GLY A 106      46.992 -37.432 -26.752  1.00  5.41           C  
ATOM   1704  C   GLY A 106      46.097 -38.491 -27.409  1.00  5.41           C  
ATOM   1705  O   GLY A 106      45.379 -38.186 -28.361  1.00  5.41           O  
ATOM   1706  H   GLY A 106      48.553 -38.884 -26.458  1.00  5.41           H  
ATOM   1707 1HA  GLY A 106      46.412 -36.873 -26.018  1.00  5.41           H  
ATOM   1708 2HA  GLY A 106      47.308 -36.710 -27.502  1.00  5.41           H  
ATOM   1709  N   LYS A 107      46.158 -39.731 -26.914  1.00  5.31           N  
ATOM   1710  CA  LYS A 107      45.350 -40.834 -27.452  1.00  5.31           C  
ATOM   1711  C   LYS A 107      45.004 -41.911 -26.411  1.00  5.31           C  
ATOM   1712  O   LYS A 107      45.827 -42.249 -25.552  1.00  5.31           O  
ATOM   1713  CB  LYS A 107      46.048 -41.489 -28.654  1.00  5.31           C  
ATOM   1714  CG  LYS A 107      45.224 -42.622 -29.281  1.00  5.31           C  
ATOM   1715  CD  LYS A 107      45.773 -43.163 -30.581  1.00  5.31           C  
ATOM   1716  CE  LYS A 107      44.949 -44.400 -30.973  1.00  5.31           C  
ATOM   1717  NZ  LYS A 107      43.519 -44.063 -31.308  1.00  5.31           N  
ATOM   1718  H   LYS A 107      46.795 -39.918 -26.140  1.00  5.31           H  
ATOM   1719  HA  LYS A 107      44.410 -40.421 -27.811  1.00  5.31           H  
ATOM   1720 1HB  LYS A 107      46.231 -40.736 -29.427  1.00  5.31           H  
ATOM   1721 2HB  LYS A 107      47.015 -41.892 -28.350  1.00  5.31           H  
ATOM   1722 1HG  LYS A 107      45.188 -43.460 -28.588  1.00  5.31           H  
ATOM   1723 2HG  LYS A 107      44.204 -42.275 -29.453  1.00  5.31           H  
ATOM   1724 1HD  LYS A 107      45.695 -42.411 -31.367  1.00  5.31           H  
ATOM   1725 2HD  LYS A 107      46.819 -43.446 -30.458  1.00  5.31           H  
ATOM   1726 1HE  LYS A 107      45.403 -44.899 -31.827  1.00  5.31           H  
ATOM   1727 2HE  LYS A 107      44.947 -45.078 -30.124  1.00  5.31           H  
ATOM   1728 1HZ  LYS A 107      43.019 -44.912 -31.521  1.00  5.31           H  
ATOM   1729 2HZ  LYS A 107      43.067 -43.603 -30.530  1.00  5.31           H  
ATOM   1730 3HZ  LYS A 107      43.480 -43.442 -32.131  1.00  5.31           H  
ATOM   1731  N   VAL A 108      43.793 -42.473 -26.517  1.00  5.09           N  
ATOM   1732  CA  VAL A 108      43.410 -43.590 -25.658  1.00  5.09           C  
ATOM   1733  C   VAL A 108      43.526 -44.882 -26.442  1.00  5.09           C  
ATOM   1734  O   VAL A 108      43.129 -44.949 -27.612  1.00  5.09           O  
ATOM   1735  CB  VAL A 108      41.950 -43.477 -25.180  1.00  5.09           C  
ATOM   1736  CG1 VAL A 108      41.016 -43.551 -26.384  1.00  5.09           C  
ATOM   1737  CG2 VAL A 108      41.616 -44.569 -24.164  1.00  5.09           C  
ATOM   1738  H   VAL A 108      43.144 -42.132 -27.212  1.00  5.09           H  
ATOM   1739  HA  VAL A 108      44.074 -43.625 -24.802  1.00  5.09           H  
ATOM   1740  HB  VAL A 108      41.828 -42.546 -24.709  1.00  5.09           H  
ATOM   1741 1HG1 VAL A 108      39.983 -43.441 -26.052  1.00  5.09           H  
ATOM   1742 2HG1 VAL A 108      41.260 -42.762 -27.091  1.00  5.09           H  
ATOM   1743 3HG1 VAL A 108      41.140 -44.519 -26.868  1.00  5.09           H  
ATOM   1744 1HG2 VAL A 108      40.588 -44.442 -23.832  1.00  5.09           H  
ATOM   1745 2HG2 VAL A 108      41.722 -45.551 -24.612  1.00  5.09           H  
ATOM   1746 3HG2 VAL A 108      42.282 -44.488 -23.311  1.00  5.09           H  
ATOM   1747  N   THR A 109      44.035 -45.907 -25.778  1.00  4.81           N  
ATOM   1748  CA  THR A 109      44.163 -47.224 -26.365  1.00  4.81           C  
ATOM   1749  C   THR A 109      43.471 -48.254 -25.480  1.00  4.81           C  
ATOM   1750  O   THR A 109      43.219 -48.007 -24.299  1.00  4.81           O  
ATOM   1751  CB  THR A 109      45.650 -47.575 -26.564  1.00  4.81           C  
ATOM   1752  OG1 THR A 109      46.313 -47.606 -25.289  1.00  4.81           O  
ATOM   1753  CG2 THR A 109      46.332 -46.536 -27.477  1.00  4.81           C  
ATOM   1754  H   THR A 109      44.353 -45.746 -24.823  1.00  4.81           H  
ATOM   1755  HA  THR A 109      43.669 -47.229 -27.336  1.00  4.81           H  
ATOM   1756  HB  THR A 109      45.728 -48.559 -27.027  1.00  4.81           H  
ATOM   1757  HG1 THR A 109      46.125 -46.786 -24.803  1.00  4.81           H  
ATOM   1758 1HG2 THR A 109      47.379 -46.802 -27.615  1.00  4.81           H  
ATOM   1759 2HG2 THR A 109      45.833 -46.525 -28.441  1.00  4.81           H  
ATOM   1760 3HG2 THR A 109      46.272 -45.547 -27.025  1.00  4.81           H  
ATOM   1761  N   SER A 110      43.163 -49.422 -26.041  1.00  4.48           N  
ATOM   1762  CA  SER A 110      42.548 -50.487 -25.251  1.00  4.48           C  
ATOM   1763  C   SER A 110      42.689 -51.862 -25.900  1.00  4.48           C  
ATOM   1764  O   SER A 110      42.970 -51.965 -27.097  1.00  4.48           O  
ATOM   1765  CB  SER A 110      41.083 -50.149 -24.992  1.00  4.48           C  
ATOM   1766  OG  SER A 110      40.309 -50.116 -26.156  1.00  4.48           O  
ATOM   1767  H   SER A 110      43.374 -49.581 -27.016  1.00  4.48           H  
ATOM   1768  HA  SER A 110      43.054 -50.531 -24.283  1.00  4.48           H  
ATOM   1769 1HB  SER A 110      40.669 -50.890 -24.302  1.00  4.48           H  
ATOM   1770 2HB  SER A 110      41.019 -49.189 -24.509  1.00  4.48           H  
ATOM   1771  HG  SER A 110      40.295 -51.026 -26.479  1.00  4.48           H  
ATOM   1772  N   THR A 111      42.455 -52.908 -25.106  1.00  4.10           N  
ATOM   1773  CA  THR A 111      42.442 -54.295 -25.553  1.00  4.10           C  
ATOM   1774  C   THR A 111      41.015 -54.834 -25.406  1.00  4.10           C  
ATOM   1775  O   THR A 111      40.122 -54.083 -24.997  1.00  4.10           O  
ATOM   1776  CB  THR A 111      43.490 -55.113 -24.784  1.00  4.10           C  
ATOM   1777  OG1 THR A 111      43.149 -55.151 -23.403  1.00  4.10           O  
ATOM   1778  CG2 THR A 111      44.860 -54.499 -24.940  1.00  4.10           C  
ATOM   1779  H   THR A 111      42.273 -52.757 -24.113  1.00  4.10           H  
ATOM   1780  HA  THR A 111      42.704 -54.328 -26.610  1.00  4.10           H  
ATOM   1781  HB  THR A 111      43.516 -56.121 -25.173  1.00  4.10           H  
ATOM   1782  HG1 THR A 111      42.998 -54.242 -23.082  1.00  4.10           H  
ATOM   1783 1HG2 THR A 111      45.586 -55.097 -24.392  1.00  4.10           H  
ATOM   1784 2HG2 THR A 111      45.128 -54.475 -25.997  1.00  4.10           H  
ATOM   1785 3HG2 THR A 111      44.852 -53.484 -24.543  1.00  4.10           H  
ATOM   1786  N   SER A 112      40.757 -56.087 -25.795  1.00  3.65           N  
ATOM   1787  CA  SER A 112      39.371 -56.564 -25.775  1.00  3.65           C  
ATOM   1788  C   SER A 112      39.253 -58.079 -25.672  1.00  3.65           C  
ATOM   1789  O   SER A 112      39.918 -58.831 -26.387  1.00  3.65           O  
ATOM   1790  CB  SER A 112      38.659 -56.083 -27.029  1.00  3.65           C  
ATOM   1791  OG  SER A 112      37.339 -56.537 -27.084  1.00  3.65           O  
ATOM   1792  H   SER A 112      41.505 -56.736 -26.037  1.00  3.65           H  
ATOM   1793  HA  SER A 112      38.878 -56.132 -24.905  1.00  3.65           H  
ATOM   1794 1HB  SER A 112      38.669 -54.994 -27.059  1.00  3.65           H  
ATOM   1795 2HB  SER A 112      39.200 -56.438 -27.903  1.00  3.65           H  
ATOM   1796  HG  SER A 112      37.370 -57.481 -26.870  1.00  3.65           H  
ATOM   1797  N   PHE A 113      38.354 -58.510 -24.801  1.00  3.13           N  
ATOM   1798  CA  PHE A 113      38.111 -59.921 -24.555  1.00  3.13           C  
ATOM   1799  C   PHE A 113      36.683 -60.331 -24.849  1.00  3.13           C  
ATOM   1800  O   PHE A 113      35.742 -59.772 -24.275  1.00  3.13           O  
ATOM   1801  CB  PHE A 113      38.416 -60.230 -23.096  1.00  3.13           C  
ATOM   1802  CG  PHE A 113      38.218 -61.632 -22.690  1.00  3.13           C  
ATOM   1803  CD1 PHE A 113      39.277 -62.498 -22.641  1.00  3.13           C  
ATOM   1804  CD2 PHE A 113      36.958 -62.095 -22.349  1.00  3.13           C  
ATOM   1805  CE1 PHE A 113      39.088 -63.817 -22.257  1.00  3.13           C  
ATOM   1806  CE2 PHE A 113      36.768 -63.403 -21.968  1.00  3.13           C  
ATOM   1807  CZ  PHE A 113      37.832 -64.267 -21.923  1.00  3.13           C  
ATOM   1808  H   PHE A 113      37.836 -57.813 -24.263  1.00  3.13           H  
ATOM   1809  HA  PHE A 113      38.773 -60.505 -25.192  1.00  3.13           H  
ATOM   1810 1HB  PHE A 113      39.452 -59.985 -22.900  1.00  3.13           H  
ATOM   1811 2HB  PHE A 113      37.794 -59.601 -22.461  1.00  3.13           H  
ATOM   1812  HD1 PHE A 113      40.269 -62.133 -22.917  1.00  3.13           H  
ATOM   1813  HD2 PHE A 113      36.110 -61.408 -22.390  1.00  3.13           H  
ATOM   1814  HE1 PHE A 113      39.930 -64.499 -22.227  1.00  3.13           H  
ATOM   1815  HE2 PHE A 113      35.778 -63.752 -21.702  1.00  3.13           H  
ATOM   1816  HZ  PHE A 113      37.678 -65.304 -21.624  1.00  3.13           H  
ATOM   1817  N   ASP A 114      36.521 -61.277 -25.776  1.00  2.60           N  
ATOM   1818  CA  ASP A 114      35.195 -61.772 -26.114  1.00  2.60           C  
ATOM   1819  C   ASP A 114      34.971 -63.175 -25.559  1.00  2.60           C  
ATOM   1820  O   ASP A 114      35.890 -63.989 -25.536  1.00  2.60           O  
ATOM   1821  CB  ASP A 114      34.981 -61.807 -27.632  1.00  2.60           C  
ATOM   1822  CG  ASP A 114      35.000 -60.433 -28.286  1.00  2.60           C  
ATOM   1823  OD1 ASP A 114      34.888 -59.459 -27.578  1.00  2.60           O  
ATOM   1824  OD2 ASP A 114      35.124 -60.368 -29.480  1.00  2.60           O  
ATOM   1825  H   ASP A 114      37.332 -61.675 -26.230  1.00  2.60           H  
ATOM   1826  HA  ASP A 114      34.454 -61.113 -25.676  1.00  2.60           H  
ATOM   1827 1HB  ASP A 114      35.747 -62.430 -28.096  1.00  2.60           H  
ATOM   1828 2HB  ASP A 114      34.012 -62.270 -27.840  1.00  2.60           H  
ATOM   1829  N   GLN A 115      33.729 -63.482 -25.209  1.00  2.11           N  
ATOM   1830  CA  GLN A 115      33.360 -64.837 -24.796  1.00  2.11           C  
ATOM   1831  C   GLN A 115      32.077 -65.288 -25.461  1.00  2.11           C  
ATOM   1832  O   GLN A 115      31.056 -64.612 -25.352  1.00  2.11           O  
ATOM   1833  CB  GLN A 115      33.178 -64.936 -23.282  1.00  2.11           C  
ATOM   1834  CG  GLN A 115      32.712 -66.327 -22.791  1.00  2.11           C  
ATOM   1835  CD  GLN A 115      33.787 -67.419 -22.938  1.00  2.11           C  
ATOM   1836  OE1 GLN A 115      34.882 -67.288 -22.370  1.00  2.11           O  
ATOM   1837  NE2 GLN A 115      33.487 -68.497 -23.683  1.00  2.11           N  
ATOM   1838  H   GLN A 115      33.035 -62.733 -25.206  1.00  2.11           H  
ATOM   1839  HA  GLN A 115      34.151 -65.521 -25.097  1.00  2.11           H  
ATOM   1840 1HB  GLN A 115      34.115 -64.716 -22.799  1.00  2.11           H  
ATOM   1841 2HB  GLN A 115      32.452 -64.191 -22.953  1.00  2.11           H  
ATOM   1842 1HG  GLN A 115      32.447 -66.256 -21.739  1.00  2.11           H  
ATOM   1843 2HG  GLN A 115      31.840 -66.637 -23.371  1.00  2.11           H  
ATOM   1844 1HE2 GLN A 115      34.157 -69.229 -23.792  1.00  2.11           H  
ATOM   1845 2HE2 GLN A 115      32.571 -68.590 -24.150  1.00  2.11           H  
ATOM   1846  N   ALA A 116      32.142 -66.414 -26.172  1.00  1.71           N  
ATOM   1847  CA  ALA A 116      30.988 -66.967 -26.877  1.00  1.71           C  
ATOM   1848  C   ALA A 116      30.299 -68.090 -26.106  1.00  1.71           C  
ATOM   1849  O   ALA A 116      30.942 -68.838 -25.355  1.00  1.71           O  
ATOM   1850  CB  ALA A 116      31.410 -67.499 -28.237  1.00  1.71           C  
ATOM   1851  H   ALA A 116      33.022 -66.904 -26.221  1.00  1.71           H  
ATOM   1852  HA  ALA A 116      30.263 -66.176 -27.008  1.00  1.71           H  
ATOM   1853 1HB  ALA A 116      30.538 -67.882 -28.752  1.00  1.71           H  
ATOM   1854 2HB  ALA A 116      31.854 -66.702 -28.821  1.00  1.71           H  
ATOM   1855 3HB  ALA A 116      32.132 -68.299 -28.108  1.00  1.71           H  
ATOM   1856  N   LYS A 117      28.991 -68.226 -26.349  1.00  1.39           N  
ATOM   1857  CA  LYS A 117      28.175 -69.316 -25.825  1.00  1.39           C  
ATOM   1858  C   LYS A 117      27.098 -69.749 -26.826  1.00  1.39           C  
ATOM   1859  O   LYS A 117      26.347 -68.924 -27.350  1.00  1.39           O  
ATOM   1860  CB  LYS A 117      27.509 -68.887 -24.518  1.00  1.39           C  
ATOM   1861  CG  LYS A 117      26.687 -69.981 -23.850  1.00  1.39           C  
ATOM   1862  CD  LYS A 117      26.120 -69.528 -22.515  1.00  1.39           C  
ATOM   1863  CE  LYS A 117      25.280 -70.628 -21.880  1.00  1.39           C  
ATOM   1864  NZ  LYS A 117      24.717 -70.207 -20.567  1.00  1.39           N  
ATOM   1865  H   LYS A 117      28.539 -67.504 -26.905  1.00  1.39           H  
ATOM   1866  HA  LYS A 117      28.820 -70.173 -25.633  1.00  1.39           H  
ATOM   1867 1HB  LYS A 117      28.276 -68.562 -23.812  1.00  1.39           H  
ATOM   1868 2HB  LYS A 117      26.853 -68.037 -24.707  1.00  1.39           H  
ATOM   1869 1HG  LYS A 117      25.859 -70.266 -24.505  1.00  1.39           H  
ATOM   1870 2HG  LYS A 117      27.313 -70.857 -23.690  1.00  1.39           H  
ATOM   1871 1HD  LYS A 117      26.934 -69.258 -21.842  1.00  1.39           H  
ATOM   1872 2HD  LYS A 117      25.492 -68.651 -22.672  1.00  1.39           H  
ATOM   1873 1HE  LYS A 117      24.460 -70.882 -22.552  1.00  1.39           H  
ATOM   1874 2HE  LYS A 117      25.901 -71.511 -21.732  1.00  1.39           H  
ATOM   1875 1HZ  LYS A 117      24.167 -70.959 -20.178  1.00  1.39           H  
ATOM   1876 2HZ  LYS A 117      25.472 -69.980 -19.935  1.00  1.39           H  
ATOM   1877 3HZ  LYS A 117      24.131 -69.395 -20.697  1.00  1.39           H  
ATOM   1878  N   PHE A 118      27.013 -71.049 -27.113  1.00  1.17           N  
ATOM   1879  CA  PHE A 118      26.000 -71.523 -28.064  1.00  1.17           C  
ATOM   1880  C   PHE A 118      24.602 -71.249 -27.539  1.00  1.17           C  
ATOM   1881  O   PHE A 118      24.270 -71.606 -26.405  1.00  1.17           O  
ATOM   1882  CB  PHE A 118      26.202 -73.004 -28.381  1.00  1.17           C  
ATOM   1883  CG  PHE A 118      25.254 -73.584 -29.401  1.00  1.17           C  
ATOM   1884  CD1 PHE A 118      25.182 -73.070 -30.672  1.00  1.17           C  
ATOM   1885  CD2 PHE A 118      24.502 -74.691 -29.110  1.00  1.17           C  
ATOM   1886  CE1 PHE A 118      24.378 -73.648 -31.632  1.00  1.17           C  
ATOM   1887  CE2 PHE A 118      23.696 -75.274 -30.068  1.00  1.17           C  
ATOM   1888  CZ  PHE A 118      23.642 -74.761 -31.319  1.00  1.17           C  
ATOM   1889  H   PHE A 118      27.641 -71.710 -26.675  1.00  1.17           H  
ATOM   1890  HA  PHE A 118      26.117 -70.973 -28.997  1.00  1.17           H  
ATOM   1891 1HB  PHE A 118      27.216 -73.158 -28.748  1.00  1.17           H  
ATOM   1892 2HB  PHE A 118      26.103 -73.588 -27.465  1.00  1.17           H  
ATOM   1893  HD1 PHE A 118      25.769 -72.192 -30.910  1.00  1.17           H  
ATOM   1894  HD2 PHE A 118      24.571 -75.123 -28.111  1.00  1.17           H  
ATOM   1895  HE1 PHE A 118      24.336 -73.223 -32.633  1.00  1.17           H  
ATOM   1896  HE2 PHE A 118      23.119 -76.162 -29.826  1.00  1.17           H  
ATOM   1897  HZ  PHE A 118      23.025 -75.237 -32.055  1.00  1.17           H  
ATOM   1898  N   ASN A 119      23.789 -70.599 -28.362  1.00  1.03           N  
ATOM   1899  CA  ASN A 119      22.436 -70.240 -27.992  1.00  1.03           C  
ATOM   1900  C   ASN A 119      21.438 -71.225 -28.585  1.00  1.03           C  
ATOM   1901  O   ASN A 119      20.916 -71.036 -29.697  1.00  1.03           O  
ATOM   1902  CB  ASN A 119      22.180 -68.800 -28.400  1.00  1.03           C  
ATOM   1903  CG  ASN A 119      20.853 -68.250 -27.987  1.00  1.03           C  
ATOM   1904  OD1 ASN A 119      19.837 -68.970 -27.907  1.00  1.03           O  
ATOM   1905  ND2 ASN A 119      20.850 -66.966 -27.680  1.00  1.03           N  
ATOM   1906  H   ASN A 119      24.108 -70.359 -29.296  1.00  1.03           H  
ATOM   1907  HA  ASN A 119      22.347 -70.303 -26.906  1.00  1.03           H  
ATOM   1908 1HB  ASN A 119      22.969 -68.162 -27.987  1.00  1.03           H  
ATOM   1909 2HB  ASN A 119      22.257 -68.732 -29.482  1.00  1.03           H  
ATOM   1910 1HD2 ASN A 119      20.004 -66.524 -27.380  1.00  1.03           H  
ATOM   1911 2HD2 ASN A 119      21.713 -66.414 -27.740  1.00  1.03           H  
ATOM   1912  N   LYS A 120      21.152 -72.267 -27.805  1.00  0.93           N  
ATOM   1913  CA  LYS A 120      20.295 -73.357 -28.241  1.00  0.93           C  
ATOM   1914  C   LYS A 120      18.875 -72.904 -28.526  1.00  0.93           C  
ATOM   1915  O   LYS A 120      18.237 -73.416 -29.442  1.00  0.93           O  
ATOM   1916  CB  LYS A 120      20.292 -74.472 -27.196  1.00  0.93           C  
ATOM   1917  CG  LYS A 120      21.609 -75.215 -27.130  1.00  0.93           C  
ATOM   1918  CD  LYS A 120      21.650 -76.311 -26.081  1.00  0.93           C  
ATOM   1919  CE  LYS A 120      23.028 -77.006 -26.095  1.00  0.93           C  
ATOM   1920  NZ  LYS A 120      23.133 -78.079 -25.066  1.00  0.93           N  
ATOM   1921  H   LYS A 120      21.605 -72.324 -26.900  1.00  0.93           H  
ATOM   1922  HA  LYS A 120      20.709 -73.760 -29.166  1.00  0.93           H  
ATOM   1923 1HB  LYS A 120      20.083 -74.050 -26.212  1.00  0.93           H  
ATOM   1924 2HB  LYS A 120      19.501 -75.187 -27.425  1.00  0.93           H  
ATOM   1925 1HG  LYS A 120      21.767 -75.678 -28.085  1.00  0.93           H  
ATOM   1926 2HG  LYS A 120      22.415 -74.504 -26.944  1.00  0.93           H  
ATOM   1927 1HD  LYS A 120      21.475 -75.881 -25.092  1.00  0.93           H  
ATOM   1928 2HD  LYS A 120      20.873 -77.047 -26.284  1.00  0.93           H  
ATOM   1929 1HE  LYS A 120      23.199 -77.443 -27.080  1.00  0.93           H  
ATOM   1930 2HE  LYS A 120      23.801 -76.260 -25.905  1.00  0.93           H  
ATOM   1931 1HZ  LYS A 120      24.055 -78.500 -25.113  1.00  0.93           H  
ATOM   1932 2HZ  LYS A 120      22.992 -77.682 -24.149  1.00  0.93           H  
ATOM   1933 3HZ  LYS A 120      22.432 -78.783 -25.240  1.00  0.93           H  
ATOM   1934  N   THR A 121      18.371 -71.938 -27.759  1.00  0.87           N  
ATOM   1935  CA  THR A 121      16.999 -71.495 -27.971  1.00  0.87           C  
ATOM   1936  C   THR A 121      16.820 -70.886 -29.349  1.00  0.87           C  
ATOM   1937  O   THR A 121      15.899 -71.252 -30.084  1.00  0.87           O  
ATOM   1938  CB  THR A 121      16.570 -70.459 -26.921  1.00  0.87           C  
ATOM   1939  OG1 THR A 121      16.599 -71.050 -25.610  1.00  0.87           O  
ATOM   1940  CG2 THR A 121      15.174 -69.952 -27.234  1.00  0.87           C  
ATOM   1941  H   THR A 121      18.936 -71.522 -27.033  1.00  0.87           H  
ATOM   1942  HA  THR A 121      16.341 -72.361 -27.898  1.00  0.87           H  
ATOM   1943  HB  THR A 121      17.266 -69.619 -26.942  1.00  0.87           H  
ATOM   1944  HG1 THR A 121      16.346 -70.389 -24.959  1.00  0.87           H  
ATOM   1945 1HG2 THR A 121      14.882 -69.212 -26.492  1.00  0.87           H  
ATOM   1946 2HG2 THR A 121      15.171 -69.497 -28.225  1.00  0.87           H  
ATOM   1947 3HG2 THR A 121      14.474 -70.786 -27.213  1.00  0.87           H  
ATOM   1948  N   LEU A 122      17.707 -69.967 -29.724  1.00  0.84           N  
ATOM   1949  CA  LEU A 122      17.530 -69.351 -31.023  1.00  0.84           C  
ATOM   1950  C   LEU A 122      17.844 -70.331 -32.127  1.00  0.84           C  
ATOM   1951  O   LEU A 122      17.156 -70.361 -33.151  1.00  0.84           O  
ATOM   1952  CB  LEU A 122      18.413 -68.126 -31.184  1.00  0.84           C  
ATOM   1953  CG  LEU A 122      18.075 -66.953 -30.318  1.00  0.84           C  
ATOM   1954  CD1 LEU A 122      19.122 -65.872 -30.532  1.00  0.84           C  
ATOM   1955  CD2 LEU A 122      16.686 -66.472 -30.665  1.00  0.84           C  
ATOM   1956  H   LEU A 122      18.473 -69.694 -29.107  1.00  0.84           H  
ATOM   1957  HA  LEU A 122      16.491 -69.045 -31.122  1.00  0.84           H  
ATOM   1958 1HB  LEU A 122      19.442 -68.417 -30.966  1.00  0.84           H  
ATOM   1959 2HB  LEU A 122      18.358 -67.796 -32.215  1.00  0.84           H  
ATOM   1960  HG  LEU A 122      18.103 -67.251 -29.270  1.00  0.84           H  
ATOM   1961 1HD1 LEU A 122      18.898 -65.013 -29.901  1.00  0.84           H  
ATOM   1962 2HD1 LEU A 122      20.105 -66.259 -30.277  1.00  0.84           H  
ATOM   1963 3HD1 LEU A 122      19.117 -65.565 -31.577  1.00  0.84           H  
ATOM   1964 1HD2 LEU A 122      16.429 -65.619 -30.036  1.00  0.84           H  
ATOM   1965 2HD2 LEU A 122      16.655 -66.175 -31.714  1.00  0.84           H  
ATOM   1966 3HD2 LEU A 122      15.972 -67.277 -30.495  1.00  0.84           H  
ATOM   1967  N   THR A 123      18.848 -71.178 -31.910  1.00  0.83           N  
ATOM   1968  CA  THR A 123      19.229 -72.110 -32.944  1.00  0.83           C  
ATOM   1969  C   THR A 123      18.064 -73.043 -33.257  1.00  0.83           C  
ATOM   1970  O   THR A 123      17.693 -73.218 -34.417  1.00  0.83           O  
ATOM   1971  CB  THR A 123      20.449 -72.926 -32.515  1.00  0.83           C  
ATOM   1972  OG1 THR A 123      21.563 -72.057 -32.268  1.00  0.83           O  
ATOM   1973  CG2 THR A 123      20.770 -73.826 -33.583  1.00  0.83           C  
ATOM   1974  H   THR A 123      19.391 -71.146 -31.045  1.00  0.83           H  
ATOM   1975  HA  THR A 123      19.477 -71.561 -33.852  1.00  0.83           H  
ATOM   1976  HB  THR A 123      20.229 -73.488 -31.611  1.00  0.83           H  
ATOM   1977  HG1 THR A 123      21.414 -71.586 -31.406  1.00  0.83           H  
ATOM   1978 1HG2 THR A 123      21.609 -74.425 -33.355  1.00  0.83           H  
ATOM   1979 2HG2 THR A 123      19.903 -74.457 -33.732  1.00  0.83           H  
ATOM   1980 3HG2 THR A 123      20.976 -73.258 -34.480  1.00  0.83           H  
ATOM   1981  N   LYS A 124      17.432 -73.592 -32.219  1.00  0.83           N  
ATOM   1982  CA  LYS A 124      16.303 -74.484 -32.424  1.00  0.83           C  
ATOM   1983  C   LYS A 124      15.134 -73.770 -33.091  1.00  0.83           C  
ATOM   1984  O   LYS A 124      14.426 -74.368 -33.892  1.00  0.83           O  
ATOM   1985  CB  LYS A 124      15.856 -75.093 -31.102  1.00  0.83           C  
ATOM   1986  CG  LYS A 124      16.854 -76.080 -30.492  1.00  0.83           C  
ATOM   1987  CD  LYS A 124      16.930 -77.384 -31.279  1.00  0.83           C  
ATOM   1988  CE  LYS A 124      15.692 -78.244 -31.051  1.00  0.83           C  
ATOM   1989  NZ  LYS A 124      15.823 -79.567 -31.695  1.00  0.83           N  
ATOM   1990  H   LYS A 124      17.752 -73.413 -31.267  1.00  0.83           H  
ATOM   1991  HA  LYS A 124      16.627 -75.287 -33.085  1.00  0.83           H  
ATOM   1992 1HB  LYS A 124      15.701 -74.288 -30.375  1.00  0.83           H  
ATOM   1993 2HB  LYS A 124      14.905 -75.603 -31.239  1.00  0.83           H  
ATOM   1994 1HG  LYS A 124      17.845 -75.628 -30.496  1.00  0.83           H  
ATOM   1995 2HG  LYS A 124      16.576 -76.286 -29.461  1.00  0.83           H  
ATOM   1996 1HD  LYS A 124      17.022 -77.168 -32.349  1.00  0.83           H  
ATOM   1997 2HD  LYS A 124      17.812 -77.945 -30.969  1.00  0.83           H  
ATOM   1998 1HE  LYS A 124      15.544 -78.383 -29.982  1.00  0.83           H  
ATOM   1999 2HE  LYS A 124      14.822 -77.736 -31.468  1.00  0.83           H  
ATOM   2000 1HZ  LYS A 124      14.994 -80.114 -31.536  1.00  0.83           H  
ATOM   2001 2HZ  LYS A 124      15.955 -79.437 -32.708  1.00  0.83           H  
ATOM   2002 3HZ  LYS A 124      16.622 -80.051 -31.320  1.00  0.83           H  
ATOM   2003  N   LYS A 125      14.906 -72.495 -32.767  1.00  0.85           N  
ATOM   2004  CA  LYS A 125      13.812 -71.783 -33.414  1.00  0.85           C  
ATOM   2005  C   LYS A 125      14.027 -71.595 -34.917  1.00  0.85           C  
ATOM   2006  O   LYS A 125      13.068 -71.676 -35.690  1.00  0.85           O  
ATOM   2007  CB  LYS A 125      13.571 -70.422 -32.755  1.00  0.85           C  
ATOM   2008  CG  LYS A 125      12.923 -70.490 -31.373  1.00  0.85           C  
ATOM   2009  CD  LYS A 125      12.742 -69.102 -30.770  1.00  0.85           C  
ATOM   2010  CE  LYS A 125      12.032 -69.175 -29.424  1.00  0.85           C  
ATOM   2011  NZ  LYS A 125      11.853 -67.827 -28.808  1.00  0.85           N  
ATOM   2012  H   LYS A 125      15.475 -72.021 -32.063  1.00  0.85           H  
ATOM   2013  HA  LYS A 125      12.908 -72.376 -33.288  1.00  0.85           H  
ATOM   2014 1HB  LYS A 125      14.528 -69.906 -32.647  1.00  0.85           H  
ATOM   2015 2HB  LYS A 125      12.944 -69.812 -33.403  1.00  0.85           H  
ATOM   2016 1HG  LYS A 125      11.946 -70.963 -31.463  1.00  0.85           H  
ATOM   2017 2HG  LYS A 125      13.533 -71.095 -30.712  1.00  0.85           H  
ATOM   2018 1HD  LYS A 125      13.723 -68.646 -30.629  1.00  0.85           H  
ATOM   2019 2HD  LYS A 125      12.162 -68.478 -31.449  1.00  0.85           H  
ATOM   2020 1HE  LYS A 125      11.054 -69.630 -29.566  1.00  0.85           H  
ATOM   2021 2HE  LYS A 125      12.613 -69.798 -28.750  1.00  0.85           H  
ATOM   2022 1HZ  LYS A 125      11.377 -67.923 -27.922  1.00  0.85           H  
ATOM   2023 2HZ  LYS A 125      12.754 -67.398 -28.659  1.00  0.85           H  
ATOM   2024 3HZ  LYS A 125      11.302 -67.245 -29.423  1.00  0.85           H  
ATOM   2025  N   GLU A 126      15.273 -71.352 -35.342  1.00  0.90           N  
ATOM   2026  CA  GLU A 126      15.509 -71.124 -36.768  1.00  0.90           C  
ATOM   2027  C   GLU A 126      15.835 -72.400 -37.570  1.00  0.90           C  
ATOM   2028  O   GLU A 126      15.493 -72.482 -38.754  1.00  0.90           O  
ATOM   2029  CB  GLU A 126      16.581 -70.046 -36.962  1.00  0.90           C  
ATOM   2030  CG  GLU A 126      16.146 -68.665 -36.393  1.00  0.90           C  
ATOM   2031  CD  GLU A 126      17.094 -67.521 -36.689  1.00  0.90           C  
ATOM   2032  OE1 GLU A 126      18.037 -67.741 -37.387  1.00  0.90           O  
ATOM   2033  OE2 GLU A 126      16.865 -66.424 -36.208  1.00  0.90           O  
ATOM   2034  H   GLU A 126      16.034 -71.278 -34.662  1.00  0.90           H  
ATOM   2035  HA  GLU A 126      14.590 -70.716 -37.185  1.00  0.90           H  
ATOM   2036 1HB  GLU A 126      17.497 -70.353 -36.451  1.00  0.90           H  
ATOM   2037 2HB  GLU A 126      16.809 -69.934 -38.021  1.00  0.90           H  
ATOM   2038 1HG  GLU A 126      15.164 -68.417 -36.793  1.00  0.90           H  
ATOM   2039 2HG  GLU A 126      16.047 -68.765 -35.309  1.00  0.90           H  
ATOM   2040  N   CYS A 127      16.466 -73.399 -36.953  1.00  0.96           N  
ATOM   2041  CA  CYS A 127      16.801 -74.640 -37.634  1.00  0.96           C  
ATOM   2042  C   CYS A 127      16.638 -75.874 -36.755  1.00  0.96           C  
ATOM   2043  O   CYS A 127      17.587 -76.613 -36.564  1.00  0.96           O  
ATOM   2044  CB  CYS A 127      18.224 -74.610 -38.221  1.00  0.96           C  
ATOM   2045  SG  CYS A 127      19.607 -74.288 -37.049  1.00  0.96           S  
ATOM   2046  H   CYS A 127      16.743 -73.284 -35.978  1.00  0.96           H  
ATOM   2047  HA  CYS A 127      16.123 -74.746 -38.484  1.00  0.96           H  
ATOM   2048 1HB  CYS A 127      18.426 -75.556 -38.717  1.00  0.96           H  
ATOM   2049 2HB  CYS A 127      18.261 -73.842 -38.985  1.00  0.96           H  
ATOM   2050  N   PRO A 128      15.424 -76.241 -36.328  1.00  1.05           N  
ATOM   2051  CA  PRO A 128      15.132 -77.258 -35.313  1.00  1.05           C  
ATOM   2052  C   PRO A 128      15.928 -78.578 -35.425  1.00  1.05           C  
ATOM   2053  O   PRO A 128      16.128 -79.272 -34.420  1.00  1.05           O  
ATOM   2054  CB  PRO A 128      13.644 -77.533 -35.577  1.00  1.05           C  
ATOM   2055  CG  PRO A 128      13.100 -76.233 -36.122  1.00  1.05           C  
ATOM   2056  CD  PRO A 128      14.210 -75.663 -36.966  1.00  1.05           C  
ATOM   2057  HA  PRO A 128      15.264 -76.812 -34.320  1.00  1.05           H  
ATOM   2058 1HB  PRO A 128      13.537 -78.373 -36.277  1.00  1.05           H  
ATOM   2059 2HB  PRO A 128      13.150 -77.833 -34.640  1.00  1.05           H  
ATOM   2060 1HG  PRO A 128      12.188 -76.416 -36.704  1.00  1.05           H  
ATOM   2061 2HG  PRO A 128      12.811 -75.565 -35.298  1.00  1.05           H  
ATOM   2062 1HD  PRO A 128      14.119 -75.980 -38.010  1.00  1.05           H  
ATOM   2063 2HD  PRO A 128      14.162 -74.578 -36.850  1.00  1.05           H  
ATOM   2064  N   LYS A 129      16.336 -78.961 -36.636  1.00  1.16           N  
ATOM   2065  CA  LYS A 129      17.065 -80.212 -36.850  1.00  1.16           C  
ATOM   2066  C   LYS A 129      18.582 -80.121 -36.643  1.00  1.16           C  
ATOM   2067  O   LYS A 129      19.261 -81.147 -36.602  1.00  1.16           O  
ATOM   2068  CB  LYS A 129      16.831 -80.704 -38.273  1.00  1.16           C  
ATOM   2069  CG  LYS A 129      15.400 -81.112 -38.584  1.00  1.16           C  
ATOM   2070  CD  LYS A 129      15.275 -81.578 -40.032  1.00  1.16           C  
ATOM   2071  CE  LYS A 129      13.856 -82.010 -40.369  1.00  1.16           C  
ATOM   2072  NZ  LYS A 129      13.737 -82.446 -41.791  1.00  1.16           N  
ATOM   2073  H   LYS A 129      16.168 -78.363 -37.428  1.00  1.16           H  
ATOM   2074  HA  LYS A 129      16.679 -80.954 -36.150  1.00  1.16           H  
ATOM   2075 1HB  LYS A 129      17.115 -79.916 -38.971  1.00  1.16           H  
ATOM   2076 2HB  LYS A 129      17.474 -81.560 -38.470  1.00  1.16           H  
ATOM   2077 1HG  LYS A 129      15.104 -81.923 -37.919  1.00  1.16           H  
ATOM   2078 2HG  LYS A 129      14.735 -80.265 -38.420  1.00  1.16           H  
ATOM   2079 1HD  LYS A 129      15.565 -80.764 -40.698  1.00  1.16           H  
ATOM   2080 2HD  LYS A 129      15.951 -82.418 -40.205  1.00  1.16           H  
ATOM   2081 1HE  LYS A 129      13.571 -82.838 -39.721  1.00  1.16           H  
ATOM   2082 2HE  LYS A 129      13.178 -81.175 -40.198  1.00  1.16           H  
ATOM   2083 1HZ  LYS A 129      12.784 -82.725 -41.977  1.00  1.16           H  
ATOM   2084 2HZ  LYS A 129      13.990 -81.681 -42.399  1.00  1.16           H  
ATOM   2085 3HZ  LYS A 129      14.355 -83.227 -41.955  1.00  1.16           H  
ATOM   2086  N   CYS A 130      19.109 -78.906 -36.576  1.00  1.27           N  
ATOM   2087  CA  CYS A 130      20.547 -78.692 -36.489  1.00  1.27           C  
ATOM   2088  C   CYS A 130      21.039 -78.715 -35.041  1.00  1.27           C  
ATOM   2089  O   CYS A 130      20.277 -78.452 -34.104  1.00  1.27           O  
ATOM   2090  CB  CYS A 130      20.885 -77.322 -37.090  1.00  1.27           C  
ATOM   2091  SG  CYS A 130      20.349 -76.010 -36.001  1.00  1.27           S  
ATOM   2092  H   CYS A 130      18.497 -78.104 -36.585  1.00  1.27           H  
ATOM   2093  HA  CYS A 130      21.051 -79.479 -37.048  1.00  1.27           H  
ATOM   2094 1HB  CYS A 130      21.937 -77.243 -37.254  1.00  1.27           H  
ATOM   2095 2HB  CYS A 130      20.387 -77.202 -38.044  1.00  1.27           H  
ATOM   2096  N   ASN A 131      22.336 -78.963 -34.863  1.00  1.35           N  
ATOM   2097  CA  ASN A 131      22.968 -78.913 -33.536  1.00  1.35           C  
ATOM   2098  C   ASN A 131      24.508 -78.827 -33.550  1.00  1.35           C  
ATOM   2099  O   ASN A 131      25.158 -78.820 -34.596  1.00  1.35           O  
ATOM   2100  CB  ASN A 131      22.498 -80.078 -32.663  1.00  1.35           C  
ATOM   2101  CG  ASN A 131      22.825 -81.446 -33.185  1.00  1.35           C  
ATOM   2102  OD1 ASN A 131      23.991 -81.816 -33.386  1.00  1.35           O  
ATOM   2103  ND2 ASN A 131      21.790 -82.226 -33.407  1.00  1.35           N  
ATOM   2104  H   ASN A 131      22.869 -79.200 -35.702  1.00  1.35           H  
ATOM   2105  HA  ASN A 131      22.622 -77.998 -33.052  1.00  1.35           H  
ATOM   2106 1HB  ASN A 131      22.923 -79.985 -31.668  1.00  1.35           H  
ATOM   2107 2HB  ASN A 131      21.420 -80.023 -32.541  1.00  1.35           H  
ATOM   2108 1HD2 ASN A 131      21.927 -83.151 -33.761  1.00  1.35           H  
ATOM   2109 2HD2 ASN A 131      20.865 -81.887 -33.237  1.00  1.35           H  
ATOM   2110  N   GLU A 132      25.091 -78.857 -32.353  1.00  1.41           N  
ATOM   2111  CA  GLU A 132      26.537 -78.770 -32.123  1.00  1.41           C  
ATOM   2112  C   GLU A 132      27.351 -79.912 -32.730  1.00  1.41           C  
ATOM   2113  O   GLU A 132      28.567 -79.800 -32.852  1.00  1.41           O  
ATOM   2114  CB  GLU A 132      26.822 -78.742 -30.619  1.00  1.41           C  
ATOM   2115  CG  GLU A 132      26.373 -77.490 -29.933  1.00  1.41           C  
ATOM   2116  CD  GLU A 132      26.555 -77.497 -28.417  1.00  1.41           C  
ATOM   2117  OE1 GLU A 132      26.201 -78.477 -27.800  1.00  1.41           O  
ATOM   2118  OE2 GLU A 132      27.059 -76.531 -27.884  1.00  1.41           O  
ATOM   2119  H   GLU A 132      24.497 -78.894 -31.539  1.00  1.41           H  
ATOM   2120  HA  GLU A 132      26.891 -77.836 -32.564  1.00  1.41           H  
ATOM   2121 1HB  GLU A 132      26.323 -79.585 -30.140  1.00  1.41           H  
ATOM   2122 2HB  GLU A 132      27.894 -78.856 -30.451  1.00  1.41           H  
ATOM   2123 1HG  GLU A 132      26.890 -76.630 -30.362  1.00  1.41           H  
ATOM   2124 2HG  GLU A 132      25.329 -77.402 -30.157  1.00  1.41           H  
ATOM   2125  N   ASN A 133      26.716 -81.049 -32.994  1.00  1.42           N  
ATOM   2126  CA  ASN A 133      27.438 -82.195 -33.510  1.00  1.42           C  
ATOM   2127  C   ASN A 133      27.140 -82.496 -34.991  1.00  1.42           C  
ATOM   2128  O   ASN A 133      27.525 -83.555 -35.495  1.00  1.42           O  
ATOM   2129  CB  ASN A 133      27.126 -83.394 -32.626  1.00  1.42           C  
ATOM   2130  CG  ASN A 133      27.703 -83.238 -31.209  1.00  1.42           C  
ATOM   2131  OD1 ASN A 133      28.911 -83.394 -30.918  1.00  1.42           O  
ATOM   2132  ND2 ASN A 133      26.823 -82.919 -30.293  1.00  1.42           N  
ATOM   2133  H   ASN A 133      25.705 -81.118 -32.902  1.00  1.42           H  
ATOM   2134  HA  ASN A 133      28.505 -81.985 -33.443  1.00  1.42           H  
ATOM   2135 1HB  ASN A 133      26.042 -83.486 -32.543  1.00  1.42           H  
ATOM   2136 2HB  ASN A 133      27.480 -84.310 -33.078  1.00  1.42           H  
ATOM   2137 1HD2 ASN A 133      27.111 -82.792 -29.343  1.00  1.42           H  
ATOM   2138 2HD2 ASN A 133      25.860 -82.799 -30.536  1.00  1.42           H  
ATOM   2139  N   ASP A 134      26.485 -81.569 -35.702  1.00  1.40           N  
ATOM   2140  CA  ASP A 134      26.172 -81.803 -37.118  1.00  1.40           C  
ATOM   2141  C   ASP A 134      27.404 -81.990 -37.987  1.00  1.40           C  
ATOM   2142  O   ASP A 134      28.368 -81.248 -37.858  1.00  1.40           O  
ATOM   2143  CB  ASP A 134      25.376 -80.632 -37.675  1.00  1.40           C  
ATOM   2144  CG  ASP A 134      23.988 -80.636 -37.245  1.00  1.40           C  
ATOM   2145  OD1 ASP A 134      23.516 -81.620 -36.739  1.00  1.40           O  
ATOM   2146  OD2 ASP A 134      23.381 -79.608 -37.381  1.00  1.40           O  
ATOM   2147  H   ASP A 134      26.177 -80.699 -35.261  1.00  1.40           H  
ATOM   2148  HA  ASP A 134      25.567 -82.703 -37.186  1.00  1.40           H  
ATOM   2149 1HB  ASP A 134      25.834 -79.696 -37.343  1.00  1.40           H  
ATOM   2150 2HB  ASP A 134      25.417 -80.649 -38.769  1.00  1.40           H  
ATOM   2151  N   LYS A 135      27.337 -82.926 -38.935  1.00  1.37           N  
ATOM   2152  CA  LYS A 135      28.459 -83.133 -39.850  1.00  1.37           C  
ATOM   2153  C   LYS A 135      28.370 -82.225 -41.059  1.00  1.37           C  
ATOM   2154  O   LYS A 135      27.329 -82.167 -41.722  1.00  1.37           O  
ATOM   2155  CB  LYS A 135      28.571 -84.582 -40.300  1.00  1.37           C  
ATOM   2156  CG  LYS A 135      29.748 -84.797 -41.251  1.00  1.37           C  
ATOM   2157  CD  LYS A 135      29.899 -86.231 -41.688  1.00  1.37           C  
ATOM   2158  CE  LYS A 135      30.544 -87.081 -40.620  1.00  1.37           C  
ATOM   2159  NZ  LYS A 135      30.900 -88.405 -41.153  1.00  1.37           N  
ATOM   2160  H   LYS A 135      26.516 -83.508 -39.003  1.00  1.37           H  
ATOM   2161  HA  LYS A 135      29.369 -82.888 -39.321  1.00  1.37           H  
ATOM   2162 1HB  LYS A 135      28.708 -85.229 -39.436  1.00  1.37           H  
ATOM   2163 2HB  LYS A 135      27.654 -84.883 -40.806  1.00  1.37           H  
ATOM   2164 1HG  LYS A 135      29.602 -84.189 -42.146  1.00  1.37           H  
ATOM   2165 2HG  LYS A 135      30.674 -84.466 -40.768  1.00  1.37           H  
ATOM   2166 1HD  LYS A 135      28.921 -86.643 -41.925  1.00  1.37           H  
ATOM   2167 2HD  LYS A 135      30.507 -86.269 -42.585  1.00  1.37           H  
ATOM   2168 1HE  LYS A 135      31.449 -86.590 -40.260  1.00  1.37           H  
ATOM   2169 2HE  LYS A 135      29.856 -87.210 -39.787  1.00  1.37           H  
ATOM   2170 1HZ  LYS A 135      31.338 -88.962 -40.436  1.00  1.37           H  
ATOM   2171 2HZ  LYS A 135      30.073 -88.871 -41.485  1.00  1.37           H  
ATOM   2172 3HZ  LYS A 135      31.560 -88.247 -41.938  1.00  1.37           H  
ATOM   2173  N   VAL A 136      29.449 -81.486 -41.316  1.00  1.35           N  
ATOM   2174  CA  VAL A 136      29.458 -80.533 -42.410  1.00  1.35           C  
ATOM   2175  C   VAL A 136      30.713 -80.653 -43.280  1.00  1.35           C  
ATOM   2176  O   VAL A 136      31.821 -80.633 -42.749  1.00  1.35           O  
ATOM   2177  CB  VAL A 136      29.444 -79.122 -41.830  1.00  1.35           C  
ATOM   2178  CG1 VAL A 136      29.351 -78.156 -42.963  1.00  1.35           C  
ATOM   2179  CG2 VAL A 136      28.360 -78.987 -40.776  1.00  1.35           C  
ATOM   2180  H   VAL A 136      30.266 -81.588 -40.714  1.00  1.35           H  
ATOM   2181  HA  VAL A 136      28.578 -80.697 -43.028  1.00  1.35           H  
ATOM   2182  HB  VAL A 136      30.389 -78.929 -41.355  1.00  1.35           H  
ATOM   2183 1HG1 VAL A 136      29.377 -77.201 -42.574  1.00  1.35           H  
ATOM   2184 2HG1 VAL A 136      30.181 -78.284 -43.646  1.00  1.35           H  
ATOM   2185 3HG1 VAL A 136      28.421 -78.303 -43.497  1.00  1.35           H  
ATOM   2186 1HG2 VAL A 136      28.368 -77.978 -40.367  1.00  1.35           H  
ATOM   2187 2HG2 VAL A 136      27.407 -79.203 -41.215  1.00  1.35           H  
ATOM   2188 3HG2 VAL A 136      28.541 -79.693 -39.967  1.00  1.35           H  
ATOM   2189  N   THR A 137      30.572 -80.714 -44.610  1.00  1.36           N  
ATOM   2190  CA  THR A 137      31.770 -80.775 -45.453  1.00  1.36           C  
ATOM   2191  C   THR A 137      32.269 -79.391 -45.901  1.00  1.36           C  
ATOM   2192  O   THR A 137      31.603 -78.676 -46.663  1.00  1.36           O  
ATOM   2193  CB  THR A 137      31.517 -81.632 -46.697  1.00  1.36           C  
ATOM   2194  OG1 THR A 137      31.197 -82.984 -46.318  1.00  1.36           O  
ATOM   2195  CG2 THR A 137      32.733 -81.608 -47.594  1.00  1.36           C  
ATOM   2196  H   THR A 137      29.654 -80.734 -45.043  1.00  1.36           H  
ATOM   2197  HA  THR A 137      32.569 -81.243 -44.880  1.00  1.36           H  
ATOM   2198  HB  THR A 137      30.670 -81.222 -47.236  1.00  1.36           H  
ATOM   2199  HG1 THR A 137      30.952 -83.475 -47.111  1.00  1.36           H  
ATOM   2200 1HG2 THR A 137      32.548 -82.207 -48.485  1.00  1.36           H  
ATOM   2201 2HG2 THR A 137      32.956 -80.584 -47.883  1.00  1.36           H  
ATOM   2202 3HG2 THR A 137      33.553 -82.002 -47.048  1.00  1.36           H  
ATOM   2203  N   ILE A 138      33.478 -79.056 -45.435  1.00  1.39           N  
ATOM   2204  CA  ILE A 138      34.165 -77.781 -45.662  1.00  1.39           C  
ATOM   2205  C   ILE A 138      35.428 -77.926 -46.512  1.00  1.39           C  
ATOM   2206  O   ILE A 138      36.218 -78.844 -46.302  1.00  1.39           O  
ATOM   2207  CB  ILE A 138      34.541 -77.150 -44.314  1.00  1.39           C  
ATOM   2208  CG1 ILE A 138      33.313 -76.990 -43.486  1.00  1.39           C  
ATOM   2209  CG2 ILE A 138      35.239 -75.819 -44.499  1.00  1.39           C  
ATOM   2210  CD1 ILE A 138      32.274 -76.099 -44.098  1.00  1.39           C  
ATOM   2211  H   ILE A 138      33.930 -79.727 -44.811  1.00  1.39           H  
ATOM   2212  HA  ILE A 138      33.479 -77.111 -46.182  1.00  1.39           H  
ATOM   2213  HB  ILE A 138      35.201 -77.833 -43.774  1.00  1.39           H  
ATOM   2214 1HG1 ILE A 138      32.874 -77.976 -43.310  1.00  1.39           H  
ATOM   2215 2HG1 ILE A 138      33.606 -76.570 -42.534  1.00  1.39           H  
ATOM   2216 1HG2 ILE A 138      35.488 -75.403 -43.526  1.00  1.39           H  
ATOM   2217 2HG2 ILE A 138      36.149 -75.950 -45.070  1.00  1.39           H  
ATOM   2218 3HG2 ILE A 138      34.584 -75.146 -45.021  1.00  1.39           H  
ATOM   2219 1HD1 ILE A 138      31.426 -76.024 -43.445  1.00  1.39           H  
ATOM   2220 2HD1 ILE A 138      32.692 -75.122 -44.242  1.00  1.39           H  
ATOM   2221 3HD1 ILE A 138      31.944 -76.499 -45.058  1.00  1.39           H  
ATOM   2222  N   LEU A 139      35.657 -77.037 -47.470  1.00  1.45           N  
ATOM   2223  CA  LEU A 139      36.878 -77.181 -48.268  1.00  1.45           C  
ATOM   2224  C   LEU A 139      38.118 -77.099 -47.385  1.00  1.45           C  
ATOM   2225  O   LEU A 139      38.216 -76.231 -46.507  1.00  1.45           O  
ATOM   2226  CB  LEU A 139      37.021 -76.041 -49.290  1.00  1.45           C  
ATOM   2227  CG  LEU A 139      36.016 -75.969 -50.390  1.00  1.45           C  
ATOM   2228  CD1 LEU A 139      36.258 -74.725 -51.229  1.00  1.45           C  
ATOM   2229  CD2 LEU A 139      36.107 -77.194 -51.219  1.00  1.45           C  
ATOM   2230  H   LEU A 139      35.006 -76.283 -47.643  1.00  1.45           H  
ATOM   2231  HA  LEU A 139      36.865 -78.148 -48.773  1.00  1.45           H  
ATOM   2232 1HB  LEU A 139      36.987 -75.095 -48.753  1.00  1.45           H  
ATOM   2233 2HB  LEU A 139      38.005 -76.130 -49.751  1.00  1.45           H  
ATOM   2234  HG  LEU A 139      35.041 -75.889 -49.964  1.00  1.45           H  
ATOM   2235 1HD1 LEU A 139      35.517 -74.689 -52.008  1.00  1.45           H  
ATOM   2236 2HD1 LEU A 139      36.185 -73.831 -50.617  1.00  1.45           H  
ATOM   2237 3HD1 LEU A 139      37.244 -74.770 -51.673  1.00  1.45           H  
ATOM   2238 1HD2 LEU A 139      35.367 -77.141 -52.013  1.00  1.45           H  
ATOM   2239 2HD2 LEU A 139      37.106 -77.268 -51.653  1.00  1.45           H  
ATOM   2240 3HD2 LEU A 139      35.917 -78.069 -50.595  1.00  1.45           H  
ATOM   2241  N   ASN A 140      39.108 -77.950 -47.637  1.00  1.52           N  
ATOM   2242  CA  ASN A 140      40.320 -77.837 -46.849  1.00  1.52           C  
ATOM   2243  C   ASN A 140      41.113 -76.678 -47.399  1.00  1.52           C  
ATOM   2244  O   ASN A 140      41.946 -76.833 -48.299  1.00  1.52           O  
ATOM   2245  CB  ASN A 140      41.111 -79.132 -46.855  1.00  1.52           C  
ATOM   2246  CG  ASN A 140      42.313 -79.117 -45.986  1.00  1.52           C  
ATOM   2247  OD1 ASN A 140      42.974 -78.076 -45.867  1.00  1.52           O  
ATOM   2248  ND2 ASN A 140      42.605 -80.232 -45.367  1.00  1.52           N  
ATOM   2249  H   ASN A 140      39.027 -78.671 -48.357  1.00  1.52           H  
ATOM   2250  HA  ASN A 140      40.055 -77.596 -45.817  1.00  1.52           H  
ATOM   2251 1HB  ASN A 140      40.470 -79.952 -46.537  1.00  1.52           H  
ATOM   2252 2HB  ASN A 140      41.436 -79.338 -47.869  1.00  1.52           H  
ATOM   2253 1HD2 ASN A 140      43.397 -80.290 -44.755  1.00  1.52           H  
ATOM   2254 2HD2 ASN A 140      42.024 -81.047 -45.484  1.00  1.52           H  
ATOM   2255  N   SER A 141      40.864 -75.508 -46.825  1.00  1.60           N  
ATOM   2256  CA  SER A 141      41.490 -74.314 -47.343  1.00  1.60           C  
ATOM   2257  C   SER A 141      43.004 -74.399 -47.281  1.00  1.60           C  
ATOM   2258  O   SER A 141      43.659 -73.890 -48.175  1.00  1.60           O  
ATOM   2259  CB  SER A 141      41.011 -73.095 -46.566  1.00  1.60           C  
ATOM   2260  OG  SER A 141      41.454 -73.133 -45.233  1.00  1.60           O  
ATOM   2261  H   SER A 141      40.135 -75.478 -46.115  1.00  1.60           H  
ATOM   2262  HA  SER A 141      41.194 -74.199 -48.382  1.00  1.60           H  
ATOM   2263 1HB  SER A 141      41.374 -72.188 -47.048  1.00  1.60           H  
ATOM   2264 2HB  SER A 141      39.921 -73.064 -46.586  1.00  1.60           H  
ATOM   2265  HG  SER A 141      42.409 -73.045 -45.272  1.00  1.60           H  
ATOM   2266  N   ALA A 142      43.561 -75.085 -46.273  1.00  1.66           N  
ATOM   2267  CA  ALA A 142      45.019 -75.222 -46.141  1.00  1.66           C  
ATOM   2268  C   ALA A 142      45.599 -76.014 -47.338  1.00  1.66           C  
ATOM   2269  O   ALA A 142      46.668 -75.685 -47.864  1.00  1.66           O  
ATOM   2270  CB  ALA A 142      45.352 -75.844 -44.798  1.00  1.66           C  
ATOM   2271  H   ALA A 142      42.952 -75.511 -45.589  1.00  1.66           H  
ATOM   2272  HA  ALA A 142      45.462 -74.231 -46.157  1.00  1.66           H  
ATOM   2273 1HB  ALA A 142      46.427 -75.912 -44.678  1.00  1.66           H  
ATOM   2274 2HB  ALA A 142      44.944 -75.217 -44.010  1.00  1.66           H  
ATOM   2275 3HB  ALA A 142      44.913 -76.822 -44.739  1.00  1.66           H  
ATOM   2276  N   TYR A 143      44.873 -77.036 -47.818  1.00  1.72           N  
ATOM   2277  CA  TYR A 143      45.323 -77.763 -49.016  1.00  1.72           C  
ATOM   2278  C   TYR A 143      45.444 -76.744 -50.141  1.00  1.72           C  
ATOM   2279  O   TYR A 143      46.455 -76.670 -50.853  1.00  1.72           O  
ATOM   2280  CB  TYR A 143      44.306 -78.819 -49.490  1.00  1.72           C  
ATOM   2281  CG  TYR A 143      44.701 -79.571 -50.791  1.00  1.72           C  
ATOM   2282  CD1 TYR A 143      45.240 -80.842 -50.744  1.00  1.72           C  
ATOM   2283  CD2 TYR A 143      44.565 -78.942 -52.028  1.00  1.72           C  
ATOM   2284  CE1 TYR A 143      45.620 -81.492 -51.905  1.00  1.72           C  
ATOM   2285  CE2 TYR A 143      44.955 -79.579 -53.182  1.00  1.72           C  
ATOM   2286  CZ  TYR A 143      45.479 -80.852 -53.126  1.00  1.72           C  
ATOM   2287  OH  TYR A 143      45.863 -81.487 -54.283  1.00  1.72           O  
ATOM   2288  H   TYR A 143      44.008 -77.303 -47.343  1.00  1.72           H  
ATOM   2289  HA  TYR A 143      46.298 -78.213 -48.834  1.00  1.72           H  
ATOM   2290 1HB  TYR A 143      44.165 -79.562 -48.701  1.00  1.72           H  
ATOM   2291 2HB  TYR A 143      43.343 -78.350 -49.660  1.00  1.72           H  
ATOM   2292  HD1 TYR A 143      45.344 -81.330 -49.805  1.00  1.72           H  
ATOM   2293  HD2 TYR A 143      44.158 -77.944 -52.083  1.00  1.72           H  
ATOM   2294  HE1 TYR A 143      46.032 -82.500 -51.856  1.00  1.72           H  
ATOM   2295  HE2 TYR A 143      44.849 -79.074 -54.142  1.00  1.72           H  
ATOM   2296  HH  TYR A 143      46.239 -82.346 -54.068  1.00  1.72           H  
ATOM   2297  N   LEU A 144      44.367 -75.961 -50.288  1.00  1.78           N  
ATOM   2298  CA  LEU A 144      44.229 -74.980 -51.353  1.00  1.78           C  
ATOM   2299  C   LEU A 144      45.284 -73.868 -51.221  1.00  1.78           C  
ATOM   2300  O   LEU A 144      45.762 -73.340 -52.228  1.00  1.78           O  
ATOM   2301  CB  LEU A 144      42.788 -74.429 -51.349  1.00  1.78           C  
ATOM   2302  CG  LEU A 144      41.677 -75.489 -51.719  1.00  1.78           C  
ATOM   2303  CD1 LEU A 144      40.286 -74.886 -51.513  1.00  1.78           C  
ATOM   2304  CD2 LEU A 144      41.844 -75.937 -53.162  1.00  1.78           C  
ATOM   2305  H   LEU A 144      43.595 -76.086 -49.627  1.00  1.78           H  
ATOM   2306  HA  LEU A 144      44.384 -75.491 -52.297  1.00  1.78           H  
ATOM   2307 1HB  LEU A 144      42.564 -74.026 -50.377  1.00  1.78           H  
ATOM   2308 2HB  LEU A 144      42.725 -73.620 -52.076  1.00  1.78           H  
ATOM   2309  HG  LEU A 144      41.776 -76.355 -51.053  1.00  1.78           H  
ATOM   2310 1HD1 LEU A 144      39.534 -75.635 -51.759  1.00  1.78           H  
ATOM   2311 2HD1 LEU A 144      40.167 -74.584 -50.478  1.00  1.78           H  
ATOM   2312 3HD1 LEU A 144      40.161 -74.020 -52.162  1.00  1.78           H  
ATOM   2313 1HD2 LEU A 144      41.082 -76.677 -53.404  1.00  1.78           H  
ATOM   2314 2HD2 LEU A 144      41.731 -75.076 -53.815  1.00  1.78           H  
ATOM   2315 3HD2 LEU A 144      42.830 -76.375 -53.300  1.00  1.78           H  
ATOM   2316  N   VAL A 145      45.694 -73.543 -49.989  1.00  1.84           N  
ATOM   2317  CA  VAL A 145      46.732 -72.537 -49.766  1.00  1.84           C  
ATOM   2318  C   VAL A 145      48.040 -72.978 -50.377  1.00  1.84           C  
ATOM   2319  O   VAL A 145      48.722 -72.211 -51.069  1.00  1.84           O  
ATOM   2320  CB  VAL A 145      47.055 -72.364 -48.271  1.00  1.84           C  
ATOM   2321  CG1 VAL A 145      48.221 -71.502 -48.108  1.00  1.84           C  
ATOM   2322  CG2 VAL A 145      46.005 -71.785 -47.557  1.00  1.84           C  
ATOM   2323  H   VAL A 145      45.242 -73.983 -49.191  1.00  1.84           H  
ATOM   2324  HA  VAL A 145      46.425 -71.596 -50.215  1.00  1.84           H  
ATOM   2325  HB  VAL A 145      47.282 -73.317 -47.868  1.00  1.84           H  
ATOM   2326 1HG1 VAL A 145      48.424 -71.422 -47.047  1.00  1.84           H  
ATOM   2327 2HG1 VAL A 145      49.049 -71.939 -48.620  1.00  1.84           H  
ATOM   2328 3HG1 VAL A 145      48.013 -70.513 -48.513  1.00  1.84           H  
ATOM   2329 1HG2 VAL A 145      46.289 -71.679 -46.508  1.00  1.84           H  
ATOM   2330 2HG2 VAL A 145      45.859 -70.874 -47.983  1.00  1.84           H  
ATOM   2331 3HG2 VAL A 145      45.151 -72.345 -47.622  1.00  1.84           H  
ATOM   2332  N   LEU A 146      48.415 -74.225 -50.111  1.00  1.91           N  
ATOM   2333  CA  LEU A 146      49.671 -74.701 -50.645  1.00  1.91           C  
ATOM   2334  C   LEU A 146      49.606 -74.797 -52.144  1.00  1.91           C  
ATOM   2335  O   LEU A 146      50.531 -74.408 -52.850  1.00  1.91           O  
ATOM   2336  CB  LEU A 146      49.995 -76.070 -50.090  1.00  1.91           C  
ATOM   2337  CG  LEU A 146      50.268 -76.082 -48.671  1.00  1.91           C  
ATOM   2338  CD1 LEU A 146      50.508 -77.456 -48.247  1.00  1.91           C  
ATOM   2339  CD2 LEU A 146      51.406 -75.207 -48.383  1.00  1.91           C  
ATOM   2340  H   LEU A 146      47.823 -74.822 -49.523  1.00  1.91           H  
ATOM   2341  HA  LEU A 146      50.456 -73.996 -50.372  1.00  1.91           H  
ATOM   2342 1HB  LEU A 146      49.139 -76.719 -50.266  1.00  1.91           H  
ATOM   2343 2HB  LEU A 146      50.855 -76.474 -50.608  1.00  1.91           H  
ATOM   2344  HG  LEU A 146      49.392 -75.727 -48.153  1.00  1.91           H  
ATOM   2345 1HD1 LEU A 146      50.692 -77.482 -47.176  1.00  1.91           H  
ATOM   2346 2HD1 LEU A 146      49.631 -78.037 -48.487  1.00  1.91           H  
ATOM   2347 3HD1 LEU A 146      51.371 -77.852 -48.776  1.00  1.91           H  
ATOM   2348 1HD2 LEU A 146      51.598 -75.210 -47.318  1.00  1.91           H  
ATOM   2349 2HD2 LEU A 146      52.272 -75.576 -48.918  1.00  1.91           H  
ATOM   2350 3HD2 LEU A 146      51.172 -74.203 -48.706  1.00  1.91           H  
ATOM   2351  N   MET A 147      48.473 -75.265 -52.640  1.00  2.02           N  
ATOM   2352  CA  MET A 147      48.294 -75.413 -54.063  1.00  2.02           C  
ATOM   2353  C   MET A 147      48.454 -74.086 -54.795  1.00  2.02           C  
ATOM   2354  O   MET A 147      49.212 -73.978 -55.761  1.00  2.02           O  
ATOM   2355  CB  MET A 147      46.908 -75.951 -54.310  1.00  2.02           C  
ATOM   2356  CG  MET A 147      46.563 -76.098 -55.697  1.00  2.02           C  
ATOM   2357  SD  MET A 147      44.873 -76.392 -55.884  1.00  2.02           S  
ATOM   2358  CE  MET A 147      44.300 -74.761 -55.454  1.00  2.02           C  
ATOM   2359  H   MET A 147      47.727 -75.565 -52.009  1.00  2.02           H  
ATOM   2360  HA  MET A 147      49.043 -76.108 -54.437  1.00  2.02           H  
ATOM   2361 1HB  MET A 147      46.795 -76.917 -53.815  1.00  2.02           H  
ATOM   2362 2HB  MET A 147      46.186 -75.281 -53.868  1.00  2.02           H  
ATOM   2363 1HG  MET A 147      46.805 -75.171 -56.210  1.00  2.02           H  
ATOM   2364 2HG  MET A 147      47.124 -76.915 -56.141  1.00  2.02           H  
ATOM   2365 1HE  MET A 147      43.218 -74.722 -55.530  1.00  2.02           H  
ATOM   2366 2HE  MET A 147      44.607 -74.511 -54.444  1.00  2.02           H  
ATOM   2367 3HE  MET A 147      44.732 -74.033 -56.144  1.00  2.02           H  
ATOM   2368  N   GLN A 148      47.743 -73.059 -54.325  1.00  2.16           N  
ATOM   2369  CA  GLN A 148      47.773 -71.741 -54.937  1.00  2.16           C  
ATOM   2370  C   GLN A 148      49.155 -71.092 -54.900  1.00  2.16           C  
ATOM   2371  O   GLN A 148      49.670 -70.629 -55.932  1.00  2.16           O  
ATOM   2372  CB  GLN A 148      46.763 -70.827 -54.225  1.00  2.16           C  
ATOM   2373  CG  GLN A 148      46.672 -69.403 -54.770  1.00  2.16           C  
ATOM   2374  CD  GLN A 148      45.679 -68.515 -53.983  1.00  2.16           C  
ATOM   2375  OE1 GLN A 148      45.744 -68.390 -52.751  1.00  2.16           O  
ATOM   2376  NE2 GLN A 148      44.755 -67.890 -54.708  1.00  2.16           N  
ATOM   2377  H   GLN A 148      47.139 -73.202 -53.515  1.00  2.16           H  
ATOM   2378  HA  GLN A 148      47.475 -71.847 -55.981  1.00  2.16           H  
ATOM   2379 1HB  GLN A 148      45.769 -71.275 -54.291  1.00  2.16           H  
ATOM   2380 2HB  GLN A 148      47.016 -70.774 -53.162  1.00  2.16           H  
ATOM   2381 1HG  GLN A 148      47.659 -68.946 -54.708  1.00  2.16           H  
ATOM   2382 2HG  GLN A 148      46.344 -69.447 -55.809  1.00  2.16           H  
ATOM   2383 1HE2 GLN A 148      44.080 -67.294 -54.264  1.00  2.16           H  
ATOM   2384 2HE2 GLN A 148      44.732 -68.014 -55.701  1.00  2.16           H  
ATOM   2385  N   ARG A 149      49.796 -71.090 -53.727  1.00  2.36           N  
ATOM   2386  CA  ARG A 149      51.082 -70.416 -53.616  1.00  2.36           C  
ATOM   2387  C   ARG A 149      52.170 -71.114 -54.403  1.00  2.36           C  
ATOM   2388  O   ARG A 149      52.965 -70.479 -55.108  1.00  2.36           O  
ATOM   2389  CB  ARG A 149      51.543 -70.352 -52.166  1.00  2.36           C  
ATOM   2390  CG  ARG A 149      52.894 -69.657 -51.970  1.00  2.36           C  
ATOM   2391  CD  ARG A 149      52.841 -68.224 -52.367  1.00  2.36           C  
ATOM   2392  NE  ARG A 149      54.112 -67.543 -52.132  1.00  2.36           N  
ATOM   2393  CZ  ARG A 149      54.432 -66.319 -52.609  1.00  2.36           C  
ATOM   2394  NH1 ARG A 149      53.571 -65.648 -53.344  1.00  2.36           N  
ATOM   2395  NH2 ARG A 149      55.614 -65.792 -52.338  1.00  2.36           N  
ATOM   2396  H   ARG A 149      49.377 -71.518 -52.894  1.00  2.36           H  
ATOM   2397  HA  ARG A 149      50.972 -69.402 -53.999  1.00  2.36           H  
ATOM   2398 1HB  ARG A 149      50.801 -69.826 -51.566  1.00  2.36           H  
ATOM   2399 2HB  ARG A 149      51.619 -71.368 -51.767  1.00  2.36           H  
ATOM   2400 1HG  ARG A 149      53.201 -69.702 -50.938  1.00  2.36           H  
ATOM   2401 2HG  ARG A 149      53.643 -70.161 -52.586  1.00  2.36           H  
ATOM   2402 1HD  ARG A 149      52.605 -68.149 -53.429  1.00  2.36           H  
ATOM   2403 2HD  ARG A 149      52.071 -67.718 -51.786  1.00  2.36           H  
ATOM   2404  HE  ARG A 149      54.803 -68.023 -51.571  1.00  2.36           H  
ATOM   2405 1HH1 ARG A 149      52.667 -66.046 -53.552  1.00  2.36           H  
ATOM   2406 2HH1 ARG A 149      53.814 -64.735 -53.700  1.00  2.36           H  
ATOM   2407 1HH2 ARG A 149      56.279 -66.304 -51.775  1.00  2.36           H  
ATOM   2408 2HH2 ARG A 149      55.853 -64.878 -52.694  1.00  2.36           H  
ATOM   2409  N   PHE A 150      52.218 -72.424 -54.288  1.00  2.65           N  
ATOM   2410  CA  PHE A 150      53.287 -73.136 -54.918  1.00  2.65           C  
ATOM   2411  C   PHE A 150      53.043 -73.363 -56.397  1.00  2.65           C  
ATOM   2412  O   PHE A 150      53.989 -73.396 -57.181  1.00  2.65           O  
ATOM   2413  CB  PHE A 150      53.553 -74.349 -54.088  1.00  2.65           C  
ATOM   2414  CG  PHE A 150      54.140 -73.897 -52.815  1.00  2.65           C  
ATOM   2415  CD1 PHE A 150      53.484 -74.044 -51.639  1.00  2.65           C  
ATOM   2416  CD2 PHE A 150      55.347 -73.227 -52.818  1.00  2.65           C  
ATOM   2417  CE1 PHE A 150      54.008 -73.557 -50.501  1.00  2.65           C  
ATOM   2418  CE2 PHE A 150      55.884 -72.734 -51.668  1.00  2.65           C  
ATOM   2419  CZ  PHE A 150      55.212 -72.898 -50.499  1.00  2.65           C  
ATOM   2420  H   PHE A 150      51.536 -72.944 -53.734  1.00  2.65           H  
ATOM   2421  HA  PHE A 150      54.181 -72.523 -54.836  1.00  2.65           H  
ATOM   2422 1HB  PHE A 150      52.633 -74.876 -53.895  1.00  2.65           H  
ATOM   2423 2HB  PHE A 150      54.184 -74.968 -54.528  1.00  2.65           H  
ATOM   2424  HD1 PHE A 150      52.535 -74.552 -51.616  1.00  2.65           H  
ATOM   2425  HD2 PHE A 150      55.863 -73.081 -53.748  1.00  2.65           H  
ATOM   2426  HE1 PHE A 150      53.473 -73.694 -49.585  1.00  2.65           H  
ATOM   2427  HE2 PHE A 150      56.837 -72.210 -51.684  1.00  2.65           H  
ATOM   2428  HZ  PHE A 150      55.627 -72.509 -49.566  1.00  2.65           H  
ATOM   2429  N   GLY A 151      51.779 -73.462 -56.804  1.00  3.02           N  
ATOM   2430  CA  GLY A 151      51.462 -73.579 -58.215  1.00  3.02           C  
ATOM   2431  C   GLY A 151      51.904 -72.310 -58.945  1.00  3.02           C  
ATOM   2432  O   GLY A 151      52.379 -72.365 -60.080  1.00  3.02           O  
ATOM   2433  H   GLY A 151      51.002 -73.464 -56.147  1.00  3.02           H  
ATOM   2434 1HA  GLY A 151      51.952 -74.453 -58.641  1.00  3.02           H  
ATOM   2435 2HA  GLY A 151      50.389 -73.711 -58.326  1.00  3.02           H  
ATOM   2436  N   SER A 152      51.741 -71.157 -58.272  1.00  3.49           N  
ATOM   2437  CA  SER A 152      52.130 -69.858 -58.805  1.00  3.49           C  
ATOM   2438  C   SER A 152      53.651 -69.715 -58.945  1.00  3.49           C  
ATOM   2439  O   SER A 152      54.141 -69.104 -59.898  1.00  3.49           O  
ATOM   2440  CB  SER A 152      51.616 -68.761 -57.896  1.00  3.49           C  
ATOM   2441  OG  SER A 152      50.212 -68.736 -57.871  1.00  3.49           O  
ATOM   2442  H   SER A 152      51.296 -71.174 -57.353  1.00  3.49           H  
ATOM   2443  HA  SER A 152      51.680 -69.745 -59.790  1.00  3.49           H  
ATOM   2444 1HB  SER A 152      51.997 -68.912 -56.888  1.00  3.49           H  
ATOM   2445 2HB  SER A 152      51.992 -67.803 -58.248  1.00  3.49           H  
ATOM   2446  HG  SER A 152      49.942 -69.502 -57.306  1.00  3.49           H  
ATOM   2447  N   ALA A 153      54.395 -70.257 -57.976  1.00  4.00           N  
ATOM   2448  CA  ALA A 153      55.855 -70.159 -57.957  1.00  4.00           C  
ATOM   2449  C   ALA A 153      56.484 -70.698 -59.249  1.00  4.00           C  
ATOM   2450  O   ALA A 153      56.124 -71.776 -59.729  1.00  4.00           O  
ATOM   2451  CB  ALA A 153      56.382 -70.919 -56.768  1.00  4.00           C  
ATOM   2452  H   ALA A 153      53.923 -70.717 -57.197  1.00  4.00           H  
ATOM   2453  HA  ALA A 153      56.124 -69.107 -57.866  1.00  4.00           H  
ATOM   2454 1HB  ALA A 153      57.467 -70.841 -56.725  1.00  4.00           H  
ATOM   2455 2HB  ALA A 153      55.945 -70.521 -55.850  1.00  4.00           H  
ATOM   2456 3HB  ALA A 153      56.089 -71.942 -56.893  1.00  4.00           H  
ATOM   2457  N   LYS A 154      57.468 -69.942 -59.761  1.00  4.44           N  
ATOM   2458  CA  LYS A 154      58.164 -70.193 -61.036  1.00  4.44           C  
ATOM   2459  C   LYS A 154      59.589 -70.790 -60.985  1.00  4.44           C  
ATOM   2460  O   LYS A 154      60.214 -70.905 -59.929  1.00  4.44           O  
ATOM   2461  CB  LYS A 154      58.224 -68.889 -61.829  1.00  4.44           C  
ATOM   2462  CG  LYS A 154      56.859 -68.261 -62.104  1.00  4.44           C  
ATOM   2463  CD  LYS A 154      55.990 -69.168 -62.974  1.00  4.44           C  
ATOM   2464  CE  LYS A 154      54.675 -68.494 -63.334  1.00  4.44           C  
ATOM   2465  NZ  LYS A 154      53.793 -69.390 -64.127  1.00  4.44           N  
ATOM   2466  H   LYS A 154      57.709 -69.098 -59.263  1.00  4.44           H  
ATOM   2467  HA  LYS A 154      57.540 -70.868 -61.611  1.00  4.44           H  
ATOM   2468 1HB  LYS A 154      58.823 -68.162 -61.285  1.00  4.44           H  
ATOM   2469 2HB  LYS A 154      58.709 -69.061 -62.787  1.00  4.44           H  
ATOM   2470 1HG  LYS A 154      56.339 -68.091 -61.159  1.00  4.44           H  
ATOM   2471 2HG  LYS A 154      56.989 -67.305 -62.604  1.00  4.44           H  
ATOM   2472 1HD  LYS A 154      56.524 -69.428 -63.888  1.00  4.44           H  
ATOM   2473 2HD  LYS A 154      55.768 -70.089 -62.424  1.00  4.44           H  
ATOM   2474 1HE  LYS A 154      54.159 -68.214 -62.415  1.00  4.44           H  
ATOM   2475 2HE  LYS A 154      54.879 -67.595 -63.913  1.00  4.44           H  
ATOM   2476 1HZ  LYS A 154      52.933 -68.910 -64.339  1.00  4.44           H  
ATOM   2477 2HZ  LYS A 154      54.258 -69.650 -64.983  1.00  4.44           H  
ATOM   2478 3HZ  LYS A 154      53.593 -70.222 -63.584  1.00  4.44           H  
ATOM   2479  N   ASP A 155      60.075 -71.187 -62.169  1.00  4.69           N  
ATOM   2480  CA  ASP A 155      61.460 -71.619 -62.423  1.00  4.69           C  
ATOM   2481  C   ASP A 155      62.004 -72.747 -61.517  1.00  4.69           C  
ATOM   2482  O   ASP A 155      61.364 -73.788 -61.364  1.00  4.69           O  
ATOM   2483  CB  ASP A 155      62.345 -70.366 -62.338  1.00  4.69           C  
ATOM   2484  CG  ASP A 155      63.719 -70.512 -62.954  1.00  4.69           C  
ATOM   2485  OD1 ASP A 155      63.848 -70.614 -64.148  1.00  4.69           O  
ATOM   2486  OD2 ASP A 155      64.635 -70.552 -62.170  1.00  4.69           O  
ATOM   2487  H   ASP A 155      59.453 -71.135 -62.961  1.00  4.69           H  
ATOM   2488  HA  ASP A 155      61.499 -71.983 -63.450  1.00  4.69           H  
ATOM   2489 1HB  ASP A 155      61.841 -69.542 -62.842  1.00  4.69           H  
ATOM   2490 2HB  ASP A 155      62.459 -70.072 -61.292  1.00  4.69           H  
ATOM   2491  N   PHE A 156      63.191 -72.544 -60.926  1.00  4.69           N  
ATOM   2492  CA  PHE A 156      63.826 -73.528 -60.062  1.00  4.69           C  
ATOM   2493  C   PHE A 156      62.890 -73.960 -58.950  1.00  4.69           C  
ATOM   2494  O   PHE A 156      62.787 -75.150 -58.644  1.00  4.69           O  
ATOM   2495  CB  PHE A 156      65.122 -72.961 -59.502  1.00  4.69           C  
ATOM   2496  CG  PHE A 156      65.897 -73.881 -58.617  1.00  4.69           C  
ATOM   2497  CD1 PHE A 156      66.642 -74.914 -59.167  1.00  4.69           C  
ATOM   2498  CD2 PHE A 156      65.927 -73.695 -57.249  1.00  4.69           C  
ATOM   2499  CE1 PHE A 156      67.393 -75.746 -58.366  1.00  4.69           C  
ATOM   2500  CE2 PHE A 156      66.682 -74.518 -56.448  1.00  4.69           C  
ATOM   2501  CZ  PHE A 156      67.418 -75.547 -57.010  1.00  4.69           C  
ATOM   2502  H   PHE A 156      63.714 -71.687 -61.105  1.00  4.69           H  
ATOM   2503  HA  PHE A 156      64.070 -74.404 -60.665  1.00  4.69           H  
ATOM   2504 1HB  PHE A 156      65.765 -72.660 -60.331  1.00  4.69           H  
ATOM   2505 2HB  PHE A 156      64.896 -72.061 -58.933  1.00  4.69           H  
ATOM   2506  HD1 PHE A 156      66.628 -75.060 -60.247  1.00  4.69           H  
ATOM   2507  HD2 PHE A 156      65.350 -72.879 -56.808  1.00  4.69           H  
ATOM   2508  HE1 PHE A 156      67.972 -76.556 -58.811  1.00  4.69           H  
ATOM   2509  HE2 PHE A 156      66.703 -74.363 -55.370  1.00  4.69           H  
ATOM   2510  HZ  PHE A 156      68.014 -76.201 -56.373  1.00  4.69           H  
ATOM   2511  N   SER A 157      62.217 -73.004 -58.314  1.00  4.46           N  
ATOM   2512  CA  SER A 157      61.313 -73.397 -57.262  1.00  4.46           C  
ATOM   2513  C   SER A 157      60.245 -74.311 -57.850  1.00  4.46           C  
ATOM   2514  O   SER A 157      60.010 -75.388 -57.305  1.00  4.46           O  
ATOM   2515  CB  SER A 157      60.678 -72.180 -56.620  1.00  4.46           C  
ATOM   2516  OG  SER A 157      61.631 -71.403 -55.938  1.00  4.46           O  
ATOM   2517  H   SER A 157      62.309 -72.034 -58.587  1.00  4.46           H  
ATOM   2518  HA  SER A 157      61.871 -73.950 -56.506  1.00  4.46           H  
ATOM   2519 1HB  SER A 157      60.193 -71.576 -57.389  1.00  4.46           H  
ATOM   2520 2HB  SER A 157      59.912 -72.498 -55.928  1.00  4.46           H  
ATOM   2521  HG  SER A 157      61.149 -70.657 -55.574  1.00  4.46           H  
ATOM   2522  N   THR A 158      59.707 -73.977 -59.033  1.00  4.08           N  
ATOM   2523  CA  THR A 158      58.680 -74.839 -59.647  1.00  4.08           C  
ATOM   2524  C   THR A 158      59.198 -76.262 -59.753  1.00  4.08           C  
ATOM   2525  O   THR A 158      58.465 -77.211 -59.535  1.00  4.08           O  
ATOM   2526  CB  THR A 158      58.276 -74.449 -61.082  1.00  4.08           C  
ATOM   2527  OG1 THR A 158      57.780 -73.141 -61.136  1.00  4.08           O  
ATOM   2528  CG2 THR A 158      57.209 -75.371 -61.556  1.00  4.08           C  
ATOM   2529  H   THR A 158      59.971 -73.088 -59.461  1.00  4.08           H  
ATOM   2530  HA  THR A 158      57.786 -74.838 -59.027  1.00  4.08           H  
ATOM   2531  HB  THR A 158      59.124 -74.537 -61.743  1.00  4.08           H  
ATOM   2532  HG1 THR A 158      57.041 -72.991 -60.510  1.00  4.08           H  
ATOM   2533 1HG2 THR A 158      56.925 -75.106 -62.572  1.00  4.08           H  
ATOM   2534 2HG2 THR A 158      57.579 -76.394 -61.534  1.00  4.08           H  
ATOM   2535 3HG2 THR A 158      56.350 -75.272 -60.901  1.00  4.08           H  
ATOM   2536  N   ALA A 159      60.459 -76.407 -60.153  1.00  3.67           N  
ATOM   2537  CA  ALA A 159      61.090 -77.713 -60.321  1.00  3.67           C  
ATOM   2538  C   ALA A 159      61.136 -78.561 -59.035  1.00  3.67           C  
ATOM   2539  O   ALA A 159      61.071 -79.792 -59.110  1.00  3.67           O  
ATOM   2540  CB  ALA A 159      62.512 -77.540 -60.829  1.00  3.67           C  
ATOM   2541  H   ALA A 159      60.989 -75.558 -60.356  1.00  3.67           H  
ATOM   2542  HA  ALA A 159      60.513 -78.259 -61.067  1.00  3.67           H  
ATOM   2543 1HB  ALA A 159      62.952 -78.520 -60.998  1.00  3.67           H  
ATOM   2544 2HB  ALA A 159      62.501 -76.976 -61.761  1.00  3.67           H  
ATOM   2545 3HB  ALA A 159      63.103 -77.011 -60.097  1.00  3.67           H  
ATOM   2546  N   LEU A 160      61.281 -77.927 -57.866  1.00  3.29           N  
ATOM   2547  CA  LEU A 160      61.403 -78.680 -56.610  1.00  3.29           C  
ATOM   2548  C   LEU A 160      60.072 -78.844 -55.879  1.00  3.29           C  
ATOM   2549  O   LEU A 160      59.807 -79.857 -55.211  1.00  3.29           O  
ATOM   2550  CB  LEU A 160      62.370 -77.965 -55.682  1.00  3.29           C  
ATOM   2551  CG  LEU A 160      63.781 -77.783 -56.215  1.00  3.29           C  
ATOM   2552  CD1 LEU A 160      64.574 -77.048 -55.186  1.00  3.29           C  
ATOM   2553  CD2 LEU A 160      64.387 -79.127 -56.544  1.00  3.29           C  
ATOM   2554  H   LEU A 160      61.319 -76.903 -57.859  1.00  3.29           H  
ATOM   2555  HA  LEU A 160      61.793 -79.669 -56.840  1.00  3.29           H  
ATOM   2556 1HB  LEU A 160      61.969 -76.969 -55.477  1.00  3.29           H  
ATOM   2557 2HB  LEU A 160      62.432 -78.511 -54.744  1.00  3.29           H  
ATOM   2558  HG  LEU A 160      63.760 -77.171 -57.125  1.00  3.29           H  
ATOM   2559 1HD1 LEU A 160      65.571 -76.912 -55.542  1.00  3.29           H  
ATOM   2560 2HD1 LEU A 160      64.113 -76.079 -54.994  1.00  3.29           H  
ATOM   2561 3HD1 LEU A 160      64.601 -77.630 -54.268  1.00  3.29           H  
ATOM   2562 1HD2 LEU A 160      65.399 -78.984 -56.927  1.00  3.29           H  
ATOM   2563 2HD2 LEU A 160      64.421 -79.742 -55.646  1.00  3.29           H  
ATOM   2564 3HD2 LEU A 160      63.779 -79.623 -57.303  1.00  3.29           H  
ATOM   2565  N   ILE A 161      59.221 -77.861 -56.059  1.00  3.00           N  
ATOM   2566  CA  ILE A 161      57.934 -77.811 -55.418  1.00  3.00           C  
ATOM   2567  C   ILE A 161      56.997 -79.003 -55.538  1.00  3.00           C  
ATOM   2568  O   ILE A 161      56.438 -79.365 -54.509  1.00  3.00           O  
ATOM   2569  CB  ILE A 161      57.188 -76.582 -55.854  1.00  3.00           C  
ATOM   2570  CG1 ILE A 161      57.794 -75.342 -55.253  1.00  3.00           C  
ATOM   2571  CG2 ILE A 161      55.840 -76.691 -55.506  1.00  3.00           C  
ATOM   2572  CD1 ILE A 161      57.300 -74.104 -55.879  1.00  3.00           C  
ATOM   2573  H   ILE A 161      59.502 -77.072 -56.640  1.00  3.00           H  
ATOM   2574  HA  ILE A 161      58.131 -77.682 -54.356  1.00  3.00           H  
ATOM   2575  HB  ILE A 161      57.271 -76.496 -56.938  1.00  3.00           H  
ATOM   2576 1HG1 ILE A 161      57.522 -75.311 -54.200  1.00  3.00           H  
ATOM   2577 2HG1 ILE A 161      58.867 -75.392 -55.309  1.00  3.00           H  
ATOM   2578 1HG2 ILE A 161      55.375 -75.816 -55.904  1.00  3.00           H  
ATOM   2579 2HG2 ILE A 161      55.403 -77.559 -55.940  1.00  3.00           H  
ATOM   2580 3HG2 ILE A 161      55.747 -76.739 -54.426  1.00  3.00           H  
ATOM   2581 1HD1 ILE A 161      57.746 -73.250 -55.382  1.00  3.00           H  
ATOM   2582 2HD1 ILE A 161      57.556 -74.082 -56.923  1.00  3.00           H  
ATOM   2583 3HD1 ILE A 161      56.220 -74.060 -55.786  1.00  3.00           H  
ATOM   2584  N   PRO A 162      56.744 -79.646 -56.701  1.00  2.77           N  
ATOM   2585  CA  PRO A 162      55.822 -80.747 -56.778  1.00  2.77           C  
ATOM   2586  C   PRO A 162      56.285 -81.905 -55.912  1.00  2.77           C  
ATOM   2587  O   PRO A 162      55.470 -82.723 -55.501  1.00  2.77           O  
ATOM   2588  CB  PRO A 162      55.819 -81.091 -58.271  1.00  2.77           C  
ATOM   2589  CG  PRO A 162      57.105 -80.530 -58.794  1.00  2.77           C  
ATOM   2590  CD  PRO A 162      57.350 -79.303 -57.977  1.00  2.77           C  
ATOM   2591  HA  PRO A 162      54.830 -80.404 -56.469  1.00  2.77           H  
ATOM   2592 1HB  PRO A 162      55.745 -82.164 -58.403  1.00  2.77           H  
ATOM   2593 2HB  PRO A 162      54.934 -80.665 -58.750  1.00  2.77           H  
ATOM   2594 1HG  PRO A 162      57.920 -81.265 -58.688  1.00  2.77           H  
ATOM   2595 2HG  PRO A 162      57.025 -80.305 -59.865  1.00  2.77           H  
ATOM   2596 1HD  PRO A 162      58.407 -79.195 -57.956  1.00  2.77           H  
ATOM   2597 2HD  PRO A 162      56.850 -78.450 -58.404  1.00  2.77           H  
ATOM   2598  N   TYR A 163      57.584 -81.993 -55.606  1.00  2.61           N  
ATOM   2599  CA  TYR A 163      58.026 -83.066 -54.742  1.00  2.61           C  
ATOM   2600  C   TYR A 163      57.455 -82.784 -53.369  1.00  2.61           C  
ATOM   2601  O   TYR A 163      56.773 -83.616 -52.762  1.00  2.61           O  
ATOM   2602  CB  TYR A 163      59.553 -83.145 -54.727  1.00  2.61           C  
ATOM   2603  CG  TYR A 163      60.148 -84.190 -53.817  1.00  2.61           C  
ATOM   2604  CD1 TYR A 163      60.112 -85.526 -54.174  1.00  2.61           C  
ATOM   2605  CD2 TYR A 163      60.771 -83.800 -52.640  1.00  2.61           C  
ATOM   2606  CE1 TYR A 163      60.686 -86.474 -53.350  1.00  2.61           C  
ATOM   2607  CE2 TYR A 163      61.352 -84.745 -51.822  1.00  2.61           C  
ATOM   2608  CZ  TYR A 163      61.309 -86.080 -52.172  1.00  2.61           C  
ATOM   2609  OH  TYR A 163      61.883 -87.027 -51.355  1.00  2.61           O  
ATOM   2610  H   TYR A 163      58.267 -81.300 -55.906  1.00  2.61           H  
ATOM   2611  HA  TYR A 163      57.617 -84.012 -55.094  1.00  2.61           H  
ATOM   2612 1HB  TYR A 163      59.912 -83.331 -55.740  1.00  2.61           H  
ATOM   2613 2HB  TYR A 163      59.954 -82.186 -54.422  1.00  2.61           H  
ATOM   2614  HD1 TYR A 163      59.629 -85.830 -55.101  1.00  2.61           H  
ATOM   2615  HD2 TYR A 163      60.805 -82.745 -52.367  1.00  2.61           H  
ATOM   2616  HE1 TYR A 163      60.654 -87.527 -53.628  1.00  2.61           H  
ATOM   2617  HE2 TYR A 163      61.844 -84.439 -50.898  1.00  2.61           H  
ATOM   2618  HH  TYR A 163      62.271 -86.595 -50.590  1.00  2.61           H  
ATOM   2619  N   ALA A 164      57.718 -81.567 -52.893  1.00  2.48           N  
ATOM   2620  CA  ALA A 164      57.250 -81.160 -51.575  1.00  2.48           C  
ATOM   2621  C   ALA A 164      55.725 -81.191 -51.482  1.00  2.48           C  
ATOM   2622  O   ALA A 164      55.164 -81.590 -50.453  1.00  2.48           O  
ATOM   2623  CB  ALA A 164      57.753 -79.768 -51.260  1.00  2.48           C  
ATOM   2624  H   ALA A 164      58.262 -80.925 -53.478  1.00  2.48           H  
ATOM   2625  HA  ALA A 164      57.647 -81.862 -50.844  1.00  2.48           H  
ATOM   2626 1HB  ALA A 164      57.420 -79.491 -50.266  1.00  2.48           H  
ATOM   2627 2HB  ALA A 164      58.839 -79.756 -51.298  1.00  2.48           H  
ATOM   2628 3HB  ALA A 164      57.353 -79.062 -51.989  1.00  2.48           H  
ATOM   2629  N   LEU A 165      55.041 -80.776 -52.554  1.00  2.40           N  
ATOM   2630  CA  LEU A 165      53.589 -80.776 -52.520  1.00  2.40           C  
ATOM   2631  C   LEU A 165      53.052 -82.181 -52.471  1.00  2.40           C  
ATOM   2632  O   LEU A 165      52.144 -82.454 -51.696  1.00  2.40           O  
ATOM   2633  CB  LEU A 165      52.982 -80.064 -53.727  1.00  2.40           C  
ATOM   2634  CG  LEU A 165      53.168 -78.556 -53.785  1.00  2.40           C  
ATOM   2635  CD1 LEU A 165      52.624 -78.051 -55.133  1.00  2.40           C  
ATOM   2636  CD2 LEU A 165      52.452 -77.895 -52.588  1.00  2.40           C  
ATOM   2637  H   LEU A 165      55.537 -80.441 -53.376  1.00  2.40           H  
ATOM   2638  HA  LEU A 165      53.266 -80.257 -51.620  1.00  2.40           H  
ATOM   2639 1HB  LEU A 165      53.427 -80.482 -54.619  1.00  2.40           H  
ATOM   2640 2HB  LEU A 165      51.923 -80.271 -53.752  1.00  2.40           H  
ATOM   2641  HG  LEU A 165      54.220 -78.329 -53.730  1.00  2.40           H  
ATOM   2642 1HD1 LEU A 165      52.761 -76.978 -55.214  1.00  2.40           H  
ATOM   2643 2HD1 LEU A 165      53.160 -78.544 -55.942  1.00  2.40           H  
ATOM   2644 3HD1 LEU A 165      51.563 -78.283 -55.208  1.00  2.40           H  
ATOM   2645 1HD2 LEU A 165      52.590 -76.826 -52.620  1.00  2.40           H  
ATOM   2646 2HD2 LEU A 165      51.394 -78.118 -52.629  1.00  2.40           H  
ATOM   2647 3HD2 LEU A 165      52.866 -78.281 -51.659  1.00  2.40           H  
ATOM   2648  N   ARG A 166      53.641 -83.109 -53.234  1.00  2.35           N  
ATOM   2649  CA  ARG A 166      53.142 -84.471 -53.186  1.00  2.35           C  
ATOM   2650  C   ARG A 166      53.325 -85.055 -51.798  1.00  2.35           C  
ATOM   2651  O   ARG A 166      52.438 -85.739 -51.304  1.00  2.35           O  
ATOM   2652  CB  ARG A 166      53.801 -85.370 -54.226  1.00  2.35           C  
ATOM   2653  CG  ARG A 166      53.363 -85.112 -55.680  1.00  2.35           C  
ATOM   2654  CD  ARG A 166      53.782 -86.188 -56.599  1.00  2.35           C  
ATOM   2655  NE  ARG A 166      55.217 -86.378 -56.629  1.00  2.35           N  
ATOM   2656  CZ  ARG A 166      56.087 -85.734 -57.434  1.00  2.35           C  
ATOM   2657  NH1 ARG A 166      55.693 -84.828 -58.302  1.00  2.35           N  
ATOM   2658  NH2 ARG A 166      57.375 -86.030 -57.354  1.00  2.35           N  
ATOM   2659  H   ARG A 166      54.404 -82.877 -53.872  1.00  2.35           H  
ATOM   2660  HA  ARG A 166      52.076 -84.449 -53.406  1.00  2.35           H  
ATOM   2661 1HB  ARG A 166      54.885 -85.235 -54.179  1.00  2.35           H  
ATOM   2662 2HB  ARG A 166      53.588 -86.409 -53.997  1.00  2.35           H  
ATOM   2663 1HG  ARG A 166      52.294 -85.100 -55.700  1.00  2.35           H  
ATOM   2664 2HG  ARG A 166      53.723 -84.175 -56.057  1.00  2.35           H  
ATOM   2665 1HD  ARG A 166      53.311 -87.127 -56.309  1.00  2.35           H  
ATOM   2666 2HD  ARG A 166      53.467 -85.919 -57.598  1.00  2.35           H  
ATOM   2667  HE  ARG A 166      55.598 -87.061 -55.991  1.00  2.35           H  
ATOM   2668 1HH1 ARG A 166      54.703 -84.556 -58.400  1.00  2.35           H  
ATOM   2669 2HH1 ARG A 166      56.375 -84.385 -58.893  1.00  2.35           H  
ATOM   2670 1HH2 ARG A 166      57.686 -86.732 -56.698  1.00  2.35           H  
ATOM   2671 2HH2 ARG A 166      58.040 -85.563 -57.953  1.00  2.35           H  
ATOM   2672  N   ILE A 167      54.438 -84.753 -51.128  1.00  2.33           N  
ATOM   2673  CA  ILE A 167      54.646 -85.299 -49.790  1.00  2.33           C  
ATOM   2674  C   ILE A 167      53.577 -84.816 -48.817  1.00  2.33           C  
ATOM   2675  O   ILE A 167      52.967 -85.615 -48.087  1.00  2.33           O  
ATOM   2676  CB  ILE A 167      56.024 -84.906 -49.248  1.00  2.33           C  
ATOM   2677  CG1 ILE A 167      57.100 -85.598 -50.044  1.00  2.33           C  
ATOM   2678  CG2 ILE A 167      56.126 -85.257 -47.768  1.00  2.33           C  
ATOM   2679  CD1 ILE A 167      58.456 -85.054 -49.787  1.00  2.33           C  
ATOM   2680  H   ILE A 167      55.161 -84.178 -51.570  1.00  2.33           H  
ATOM   2681  HA  ILE A 167      54.591 -86.384 -49.851  1.00  2.33           H  
ATOM   2682  HB  ILE A 167      56.168 -83.835 -49.381  1.00  2.33           H  
ATOM   2683 1HG1 ILE A 167      57.098 -86.655 -49.790  1.00  2.33           H  
ATOM   2684 2HG1 ILE A 167      56.884 -85.498 -51.107  1.00  2.33           H  
ATOM   2685 1HG2 ILE A 167      57.103 -84.970 -47.393  1.00  2.33           H  
ATOM   2686 2HG2 ILE A 167      55.357 -84.724 -47.212  1.00  2.33           H  
ATOM   2687 3HG2 ILE A 167      55.992 -86.329 -47.638  1.00  2.33           H  
ATOM   2688 1HD1 ILE A 167      59.159 -85.606 -50.381  1.00  2.33           H  
ATOM   2689 2HD1 ILE A 167      58.484 -84.002 -50.063  1.00  2.33           H  
ATOM   2690 3HD1 ILE A 167      58.702 -85.163 -48.735  1.00  2.33           H  
ATOM   2691  N   LEU A 168      53.316 -83.515 -48.830  1.00  2.33           N  
ATOM   2692  CA  LEU A 168      52.312 -82.964 -47.941  1.00  2.33           C  
ATOM   2693  C   LEU A 168      50.936 -83.490 -48.316  1.00  2.33           C  
ATOM   2694  O   LEU A 168      50.171 -83.918 -47.456  1.00  2.33           O  
ATOM   2695  CB  LEU A 168      52.342 -81.444 -47.969  1.00  2.33           C  
ATOM   2696  CG  LEU A 168      51.429 -80.725 -46.946  1.00  2.33           C  
ATOM   2697  CD1 LEU A 168      50.077 -80.744 -47.454  1.00  2.33           C  
ATOM   2698  CD2 LEU A 168      51.463 -81.412 -45.590  1.00  2.33           C  
ATOM   2699  H   LEU A 168      53.841 -82.898 -49.456  1.00  2.33           H  
ATOM   2700  HA  LEU A 168      52.537 -83.289 -46.928  1.00  2.33           H  
ATOM   2701 1HB  LEU A 168      53.350 -81.140 -47.795  1.00  2.33           H  
ATOM   2702 2HB  LEU A 168      52.055 -81.111 -48.973  1.00  2.33           H  
ATOM   2703  HG  LEU A 168      51.751 -79.697 -46.834  1.00  2.33           H  
ATOM   2704 1HD1 LEU A 168      49.434 -80.238 -46.759  1.00  2.33           H  
ATOM   2705 2HD1 LEU A 168      50.054 -80.256 -48.407  1.00  2.33           H  
ATOM   2706 3HD1 LEU A 168      49.763 -81.760 -47.566  1.00  2.33           H  
ATOM   2707 1HD2 LEU A 168      50.797 -80.884 -44.899  1.00  2.33           H  
ATOM   2708 2HD2 LEU A 168      51.126 -82.442 -45.694  1.00  2.33           H  
ATOM   2709 3HD2 LEU A 168      52.468 -81.401 -45.192  1.00  2.33           H  
ATOM   2710  N   PHE A 169      50.602 -83.433 -49.594  1.00  2.35           N  
ATOM   2711  CA  PHE A 169      49.297 -83.854 -50.049  1.00  2.35           C  
ATOM   2712  C   PHE A 169      49.074 -85.353 -49.752  1.00  2.35           C  
ATOM   2713  O   PHE A 169      47.965 -85.755 -49.379  1.00  2.35           O  
ATOM   2714  CB  PHE A 169      49.130 -83.508 -51.517  1.00  2.35           C  
ATOM   2715  CG  PHE A 169      49.039 -82.026 -51.809  1.00  2.35           C  
ATOM   2716  CD1 PHE A 169      48.764 -81.124 -50.800  1.00  2.35           C  
ATOM   2717  CD2 PHE A 169      49.207 -81.539 -53.098  1.00  2.35           C  
ATOM   2718  CE1 PHE A 169      48.654 -79.766 -51.055  1.00  2.35           C  
ATOM   2719  CE2 PHE A 169      49.097 -80.177 -53.362  1.00  2.35           C  
ATOM   2720  CZ  PHE A 169      48.818 -79.293 -52.332  1.00  2.35           C  
ATOM   2721  H   PHE A 169      51.265 -83.089 -50.279  1.00  2.35           H  
ATOM   2722  HA  PHE A 169      48.551 -83.292 -49.499  1.00  2.35           H  
ATOM   2723 1HB  PHE A 169      49.946 -83.933 -52.098  1.00  2.35           H  
ATOM   2724 2HB  PHE A 169      48.227 -83.927 -51.848  1.00  2.35           H  
ATOM   2725  HD1 PHE A 169      48.627 -81.498 -49.799  1.00  2.35           H  
ATOM   2726  HD2 PHE A 169      49.422 -82.241 -53.906  1.00  2.35           H  
ATOM   2727  HE1 PHE A 169      48.427 -79.075 -50.245  1.00  2.35           H  
ATOM   2728  HE2 PHE A 169      49.227 -79.807 -54.377  1.00  2.35           H  
ATOM   2729  HZ  PHE A 169      48.726 -78.227 -52.534  1.00  2.35           H  
ATOM   2730  N   HIS A 170      50.124 -86.189 -49.886  1.00  2.39           N  
ATOM   2731  CA  HIS A 170      50.006 -87.613 -49.560  1.00  2.39           C  
ATOM   2732  C   HIS A 170      49.688 -87.755 -48.084  1.00  2.39           C  
ATOM   2733  O   HIS A 170      48.855 -88.587 -47.710  1.00  2.39           O  
ATOM   2734  CB  HIS A 170      51.283 -88.433 -49.861  1.00  2.39           C  
ATOM   2735  CG  HIS A 170      51.536 -88.808 -51.313  1.00  2.39           C  
ATOM   2736  ND1 HIS A 170      50.648 -89.571 -52.048  1.00  2.39           N  
ATOM   2737  CD2 HIS A 170      52.584 -88.565 -52.135  1.00  2.39           C  
ATOM   2738  CE1 HIS A 170      51.132 -89.758 -53.266  1.00  2.39           C  
ATOM   2739  NE2 HIS A 170      52.307 -89.163 -53.344  1.00  2.39           N  
ATOM   2740  H   HIS A 170      51.013 -85.841 -50.227  1.00  2.39           H  
ATOM   2741  HA  HIS A 170      49.185 -88.053 -50.122  1.00  2.39           H  
ATOM   2742 1HB  HIS A 170      52.149 -87.858 -49.523  1.00  2.39           H  
ATOM   2743 2HB  HIS A 170      51.265 -89.350 -49.277  1.00  2.39           H  
ATOM   2744  HD1 HIS A 170      49.777 -89.941 -51.726  1.00  2.39           H  
ATOM   2745  HD2 HIS A 170      53.520 -88.027 -51.995  1.00  2.39           H  
ATOM   2746  HE1 HIS A 170      50.569 -90.331 -54.004  1.00  2.39           H  
ATOM   2747  N   THR A 171      50.316 -86.917 -47.244  1.00  2.46           N  
ATOM   2748  CA  THR A 171      50.048 -86.946 -45.815  1.00  2.46           C  
ATOM   2749  C   THR A 171      48.580 -86.649 -45.565  1.00  2.46           C  
ATOM   2750  O   THR A 171      47.935 -87.350 -44.780  1.00  2.46           O  
ATOM   2751  CB  THR A 171      50.909 -85.918 -45.040  1.00  2.46           C  
ATOM   2752  OG1 THR A 171      52.303 -86.246 -45.191  1.00  2.46           O  
ATOM   2753  CG2 THR A 171      50.508 -85.888 -43.549  1.00  2.46           C  
ATOM   2754  H   THR A 171      51.020 -86.268 -47.602  1.00  2.46           H  
ATOM   2755  HA  THR A 171      50.274 -87.940 -45.436  1.00  2.46           H  
ATOM   2756  HB  THR A 171      50.745 -84.939 -45.433  1.00  2.46           H  
ATOM   2757  HG1 THR A 171      52.533 -86.219 -46.146  1.00  2.46           H  
ATOM   2758 1HG2 THR A 171      51.114 -85.150 -43.028  1.00  2.46           H  
ATOM   2759 2HG2 THR A 171      49.453 -85.617 -43.465  1.00  2.46           H  
ATOM   2760 3HG2 THR A 171      50.668 -86.869 -43.106  1.00  2.46           H  
ATOM   2761  N   LEU A 172      48.039 -85.651 -46.263  1.00  2.58           N  
ATOM   2762  CA  LEU A 172      46.652 -85.271 -46.052  1.00  2.58           C  
ATOM   2763  C   LEU A 172      45.729 -86.435 -46.443  1.00  2.58           C  
ATOM   2764  O   LEU A 172      44.723 -86.700 -45.782  1.00  2.58           O  
ATOM   2765  CB  LEU A 172      46.308 -84.049 -46.899  1.00  2.58           C  
ATOM   2766  CG  LEU A 172      47.101 -82.804 -46.566  1.00  2.58           C  
ATOM   2767  CD1 LEU A 172      46.693 -81.718 -47.512  1.00  2.58           C  
ATOM   2768  CD2 LEU A 172      46.956 -82.440 -45.162  1.00  2.58           C  
ATOM   2769  H   LEU A 172      48.634 -85.116 -46.900  1.00  2.58           H  
ATOM   2770  HA  LEU A 172      46.505 -85.037 -44.998  1.00  2.58           H  
ATOM   2771 1HB  LEU A 172      46.467 -84.283 -47.947  1.00  2.58           H  
ATOM   2772 2HB  LEU A 172      45.254 -83.810 -46.752  1.00  2.58           H  
ATOM   2773  HG  LEU A 172      48.123 -83.015 -46.729  1.00  2.58           H  
ATOM   2774 1HD1 LEU A 172      47.266 -80.832 -47.345  1.00  2.58           H  
ATOM   2775 2HD1 LEU A 172      46.864 -82.071 -48.508  1.00  2.58           H  
ATOM   2776 3HD1 LEU A 172      45.631 -81.496 -47.372  1.00  2.58           H  
ATOM   2777 1HD2 LEU A 172      47.572 -81.577 -44.941  1.00  2.58           H  
ATOM   2778 2HD2 LEU A 172      45.915 -82.210 -44.950  1.00  2.58           H  
ATOM   2779 3HD2 LEU A 172      47.279 -83.273 -44.550  1.00  2.58           H  
ATOM   2780  N   ASN A 173      46.056 -87.165 -47.513  1.00  2.78           N  
ATOM   2781  CA  ASN A 173      45.221 -88.322 -47.840  1.00  2.78           C  
ATOM   2782  C   ASN A 173      45.428 -89.465 -46.838  1.00  2.78           C  
ATOM   2783  O   ASN A 173      44.471 -90.121 -46.419  1.00  2.78           O  
ATOM   2784  CB  ASN A 173      45.407 -88.782 -49.270  1.00  2.78           C  
ATOM   2785  CG  ASN A 173      44.674 -87.893 -50.260  1.00  2.78           C  
ATOM   2786  OD1 ASN A 173      43.743 -87.154 -49.886  1.00  2.78           O  
ATOM   2787  ND2 ASN A 173      45.038 -87.982 -51.505  1.00  2.78           N  
ATOM   2788  H   ASN A 173      46.867 -86.910 -48.083  1.00  2.78           H  
ATOM   2789  HA  ASN A 173      44.180 -88.018 -47.750  1.00  2.78           H  
ATOM   2790 1HB  ASN A 173      46.477 -88.772 -49.508  1.00  2.78           H  
ATOM   2791 2HB  ASN A 173      45.056 -89.808 -49.373  1.00  2.78           H  
ATOM   2792 1HD2 ASN A 173      44.565 -87.440 -52.201  1.00  2.78           H  
ATOM   2793 2HD2 ASN A 173      45.778 -88.603 -51.765  1.00  2.78           H  
ATOM   2794  N   SER A 174      46.653 -89.647 -46.361  1.00  3.06           N  
ATOM   2795  CA  SER A 174      46.951 -90.714 -45.418  1.00  3.06           C  
ATOM   2796  C   SER A 174      46.131 -90.527 -44.144  1.00  3.06           C  
ATOM   2797  O   SER A 174      45.609 -91.489 -43.569  1.00  3.06           O  
ATOM   2798  CB  SER A 174      48.430 -90.712 -45.093  1.00  3.06           C  
ATOM   2799  OG  SER A 174      49.197 -90.995 -46.238  1.00  3.06           O  
ATOM   2800  H   SER A 174      47.416 -89.072 -46.706  1.00  3.06           H  
ATOM   2801  HA  SER A 174      46.688 -91.665 -45.868  1.00  3.06           H  
ATOM   2802 1HB  SER A 174      48.714 -89.748 -44.693  1.00  3.06           H  
ATOM   2803 2HB  SER A 174      48.632 -91.455 -44.326  1.00  3.06           H  
ATOM   2804  HG  SER A 174      48.973 -90.285 -46.884  1.00  3.06           H  
ATOM   2805  N   GLN A 175      45.977 -89.269 -43.733  1.00  3.41           N  
ATOM   2806  CA  GLN A 175      45.264 -88.914 -42.518  1.00  3.41           C  
ATOM   2807  C   GLN A 175      43.756 -88.787 -42.730  1.00  3.41           C  
ATOM   2808  O   GLN A 175      43.010 -88.572 -41.762  1.00  3.41           O  
ATOM   2809  CB  GLN A 175      45.854 -87.628 -41.960  1.00  3.41           C  
ATOM   2810  CG  GLN A 175      47.319 -87.776 -41.531  1.00  3.41           C  
ATOM   2811  CD  GLN A 175      47.489 -88.738 -40.380  1.00  3.41           C  
ATOM   2812  OE1 GLN A 175      46.767 -88.647 -39.383  1.00  3.41           O  
ATOM   2813  NE2 GLN A 175      48.450 -89.655 -40.485  1.00  3.41           N  
ATOM   2814  H   GLN A 175      46.444 -88.526 -44.258  1.00  3.41           H  
ATOM   2815  HA  GLN A 175      45.431 -89.704 -41.788  1.00  3.41           H  
ATOM   2816 1HB  GLN A 175      45.806 -86.844 -42.733  1.00  3.41           H  
ATOM   2817 2HB  GLN A 175      45.267 -87.286 -41.110  1.00  3.41           H  
ATOM   2818 1HG  GLN A 175      47.875 -88.174 -42.378  1.00  3.41           H  
ATOM   2819 2HG  GLN A 175      47.726 -86.831 -41.258  1.00  3.41           H  
ATOM   2820 1HE2 GLN A 175      48.601 -90.309 -39.740  1.00  3.41           H  
ATOM   2821 2HE2 GLN A 175      49.025 -89.688 -41.300  1.00  3.41           H  
ATOM   2822  N   ASN A 176      43.321 -88.964 -43.985  1.00  3.79           N  
ATOM   2823  CA  ASN A 176      41.926 -88.982 -44.375  1.00  3.79           C  
ATOM   2824  C   ASN A 176      41.474 -90.392 -44.160  1.00  3.79           C  
ATOM   2825  O   ASN A 176      40.443 -90.660 -43.553  1.00  3.79           O  
ATOM   2826  CB  ASN A 176      41.725 -88.598 -45.822  1.00  3.79           C  
ATOM   2827  CG  ASN A 176      40.299 -88.398 -46.175  1.00  3.79           C  
ATOM   2828  OD1 ASN A 176      39.667 -87.507 -45.611  1.00  3.79           O  
ATOM   2829  ND2 ASN A 176      39.776 -89.189 -47.082  1.00  3.79           N  
ATOM   2830  H   ASN A 176      43.994 -89.141 -44.722  1.00  3.79           H  
ATOM   2831  HA  ASN A 176      41.357 -88.351 -43.722  1.00  3.79           H  
ATOM   2832 1HB  ASN A 176      42.283 -87.698 -46.032  1.00  3.79           H  
ATOM   2833 2HB  ASN A 176      42.118 -89.377 -46.465  1.00  3.79           H  
ATOM   2834 1HD2 ASN A 176      38.817 -89.087 -47.344  1.00  3.79           H  
ATOM   2835 2HD2 ASN A 176      40.338 -89.897 -47.512  1.00  3.79           H  
ATOM   2836  N   MET A 177      42.291 -91.310 -44.660  1.00  4.07           N  
ATOM   2837  CA  MET A 177      42.011 -92.717 -44.508  1.00  4.07           C  
ATOM   2838  C   MET A 177      42.086 -93.033 -43.018  1.00  4.07           C  
ATOM   2839  O   MET A 177      41.273 -93.793 -42.494  1.00  4.07           O  
ATOM   2840  CB  MET A 177      43.008 -93.510 -45.339  1.00  4.07           C  
ATOM   2841  CG  MET A 177      42.785 -93.350 -46.841  1.00  4.07           C  
ATOM   2842  SD  MET A 177      43.809 -94.426 -47.841  1.00  4.07           S  
ATOM   2843  CE  MET A 177      45.368 -93.571 -47.674  1.00  4.07           C  
ATOM   2844  H   MET A 177      43.122 -91.008 -45.169  1.00  4.07           H  
ATOM   2845  HA  MET A 177      40.999 -92.925 -44.854  1.00  4.07           H  
ATOM   2846 1HB  MET A 177      44.021 -93.172 -45.109  1.00  4.07           H  
ATOM   2847 2HB  MET A 177      42.943 -94.566 -45.085  1.00  4.07           H  
ATOM   2848 1HG  MET A 177      41.742 -93.546 -47.076  1.00  4.07           H  
ATOM   2849 2HG  MET A 177      43.007 -92.315 -47.114  1.00  4.07           H  
ATOM   2850 1HE  MET A 177      46.136 -94.094 -48.240  1.00  4.07           H  
ATOM   2851 2HE  MET A 177      45.268 -92.549 -48.047  1.00  4.07           H  
ATOM   2852 3HE  MET A 177      45.645 -93.549 -46.623  1.00  4.07           H  
ATOM   2853  N   GLY A 178      43.043 -92.394 -42.325  1.00  4.12           N  
ATOM   2854  CA  GLY A 178      43.164 -92.508 -40.882  1.00  4.12           C  
ATOM   2855  C   GLY A 178      41.924 -91.943 -40.170  1.00  4.12           C  
ATOM   2856  O   GLY A 178      41.241 -92.673 -39.449  1.00  4.12           O  
ATOM   2857  H   GLY A 178      43.731 -91.833 -42.822  1.00  4.12           H  
ATOM   2858 1HA  GLY A 178      43.302 -93.554 -40.610  1.00  4.12           H  
ATOM   2859 2HA  GLY A 178      44.052 -91.968 -40.556  1.00  4.12           H  
ATOM   2860  N   ASN A 179      41.654 -90.632 -40.336  1.00  3.89           N  
ATOM   2861  CA  ASN A 179      40.465 -90.019 -39.746  1.00  3.89           C  
ATOM   2862  C   ASN A 179      39.600 -89.216 -40.733  1.00  3.89           C  
ATOM   2863  O   ASN A 179      38.449 -89.578 -40.990  1.00  3.89           O  
ATOM   2864  CB  ASN A 179      40.880 -89.125 -38.588  1.00  3.89           C  
ATOM   2865  CG  ASN A 179      39.716 -88.479 -37.871  1.00  3.89           C  
ATOM   2866  OD1 ASN A 179      38.816 -89.159 -37.364  1.00  3.89           O  
ATOM   2867  ND2 ASN A 179      39.726 -87.169 -37.812  1.00  3.89           N  
ATOM   2868  H   ASN A 179      42.251 -90.048 -40.910  1.00  3.89           H  
ATOM   2869  HA  ASN A 179      39.831 -90.816 -39.357  1.00  3.89           H  
ATOM   2870 1HB  ASN A 179      41.447 -89.714 -37.867  1.00  3.89           H  
ATOM   2871 2HB  ASN A 179      41.545 -88.342 -38.956  1.00  3.89           H  
ATOM   2872 1HD2 ASN A 179      38.985 -86.683 -37.350  1.00  3.89           H  
ATOM   2873 2HD2 ASN A 179      40.475 -86.657 -38.234  1.00  3.89           H  
ATOM   2874  N   GLN A 180      40.130 -88.064 -41.182  1.00  3.42           N  
ATOM   2875  CA  GLN A 180      39.465 -87.137 -42.112  1.00  3.42           C  
ATOM   2876  C   GLN A 180      40.370 -85.944 -42.434  1.00  3.42           C  
ATOM   2877  O   GLN A 180      40.668 -85.163 -41.527  1.00  3.42           O  
ATOM   2878  CB  GLN A 180      38.156 -86.600 -41.540  1.00  3.42           C  
ATOM   2879  CG  GLN A 180      37.431 -85.680 -42.475  1.00  3.42           C  
ATOM   2880  CD  GLN A 180      36.967 -86.391 -43.714  1.00  3.42           C  
ATOM   2881  OE1 GLN A 180      36.330 -87.444 -43.614  1.00  3.42           O  
ATOM   2882  NE2 GLN A 180      37.241 -85.832 -44.888  1.00  3.42           N  
ATOM   2883  H   GLN A 180      41.103 -87.890 -40.962  1.00  3.42           H  
ATOM   2884  HA  GLN A 180      39.248 -87.671 -43.036  1.00  3.42           H  
ATOM   2885 1HB  GLN A 180      37.474 -87.411 -41.310  1.00  3.42           H  
ATOM   2886 2HB  GLN A 180      38.350 -86.060 -40.614  1.00  3.42           H  
ATOM   2887 1HG  GLN A 180      36.584 -85.276 -41.948  1.00  3.42           H  
ATOM   2888 2HG  GLN A 180      38.110 -84.889 -42.786  1.00  3.42           H  
ATOM   2889 1HE2 GLN A 180      36.955 -86.293 -45.727  1.00  3.42           H  
ATOM   2890 2HE2 GLN A 180      37.741 -84.938 -44.970  1.00  3.42           H  
ATOM   2891  N   ASP A 181      40.820 -85.792 -43.680  1.00  2.87           N  
ATOM   2892  CA  ASP A 181      41.649 -84.636 -44.018  1.00  2.87           C  
ATOM   2893  C   ASP A 181      41.588 -84.321 -45.542  1.00  2.87           C  
ATOM   2894  O   ASP A 181      40.743 -83.545 -45.984  1.00  2.87           O  
ATOM   2895  CB  ASP A 181      43.061 -84.865 -43.479  1.00  2.87           C  
ATOM   2896  CG  ASP A 181      43.919 -83.661 -43.450  1.00  2.87           C  
ATOM   2897  OD1 ASP A 181      43.424 -82.558 -43.550  1.00  2.87           O  
ATOM   2898  OD2 ASP A 181      45.096 -83.846 -43.295  1.00  2.87           O  
ATOM   2899  H   ASP A 181      40.538 -86.450 -44.399  1.00  2.87           H  
ATOM   2900  HA  ASP A 181      41.243 -83.771 -43.495  1.00  2.87           H  
ATOM   2901 1HB  ASP A 181      43.001 -85.242 -42.457  1.00  2.87           H  
ATOM   2902 2HB  ASP A 181      43.549 -85.629 -44.043  1.00  2.87           H  
ATOM   2903  N   SER A 182      42.473 -84.940 -46.346  1.00  2.37           N  
ATOM   2904  CA  SER A 182      42.454 -84.781 -47.812  1.00  2.37           C  
ATOM   2905  C   SER A 182      42.307 -83.337 -48.299  1.00  2.37           C  
ATOM   2906  O   SER A 182      43.014 -82.428 -47.862  1.00  2.37           O  
ATOM   2907  CB  SER A 182      41.329 -85.608 -48.415  1.00  2.37           C  
ATOM   2908  OG  SER A 182      41.417 -85.623 -49.818  1.00  2.37           O  
ATOM   2909  H   SER A 182      43.184 -85.555 -45.952  1.00  2.37           H  
ATOM   2910  HA  SER A 182      43.400 -85.164 -48.194  1.00  2.37           H  
ATOM   2911 1HB  SER A 182      41.407 -86.617 -48.052  1.00  2.37           H  
ATOM   2912 2HB  SER A 182      40.357 -85.219 -48.096  1.00  2.37           H  
ATOM   2913  HG  SER A 182      42.252 -86.115 -50.015  1.00  2.37           H  
ATOM   2914  N   THR A 183      41.361 -83.152 -49.231  1.00  2.00           N  
ATOM   2915  CA  THR A 183      41.025 -81.843 -49.783  1.00  2.00           C  
ATOM   2916  C   THR A 183      39.767 -81.257 -49.127  1.00  2.00           C  
ATOM   2917  O   THR A 183      39.290 -80.199 -49.555  1.00  2.00           O  
ATOM   2918  CB  THR A 183      40.765 -81.890 -51.309  1.00  2.00           C  
ATOM   2919  OG1 THR A 183      39.619 -82.697 -51.571  1.00  2.00           O  
ATOM   2920  CG2 THR A 183      41.955 -82.466 -52.054  1.00  2.00           C  
ATOM   2921  H   THR A 183      40.860 -83.969 -49.563  1.00  2.00           H  
ATOM   2922  HA  THR A 183      41.857 -81.163 -49.592  1.00  2.00           H  
ATOM   2923  HB  THR A 183      40.578 -80.880 -51.671  1.00  2.00           H  
ATOM   2924  HG1 THR A 183      39.716 -83.533 -51.093  1.00  2.00           H  
ATOM   2925 1HG2 THR A 183      41.745 -82.483 -53.124  1.00  2.00           H  
ATOM   2926 2HG2 THR A 183      42.811 -81.849 -51.866  1.00  2.00           H  
ATOM   2927 3HG2 THR A 183      42.150 -83.479 -51.704  1.00  2.00           H  
ATOM   2928  N   TYR A 184      39.174 -81.966 -48.153  1.00  1.79           N  
ATOM   2929  CA  TYR A 184      37.951 -81.468 -47.510  1.00  1.79           C  
ATOM   2930  C   TYR A 184      37.794 -82.036 -46.104  1.00  1.79           C  
ATOM   2931  O   TYR A 184      38.139 -83.191 -45.840  1.00  1.79           O  
ATOM   2932  CB  TYR A 184      36.713 -81.811 -48.337  1.00  1.79           C  
ATOM   2933  CG  TYR A 184      36.435 -83.276 -48.442  1.00  1.79           C  
ATOM   2934  CD1 TYR A 184      35.617 -83.859 -47.510  1.00  1.79           C  
ATOM   2935  CD2 TYR A 184      36.980 -84.041 -49.456  1.00  1.79           C  
ATOM   2936  CE1 TYR A 184      35.316 -85.178 -47.588  1.00  1.79           C  
ATOM   2937  CE2 TYR A 184      36.683 -85.389 -49.522  1.00  1.79           C  
ATOM   2938  CZ  TYR A 184      35.846 -85.951 -48.591  1.00  1.79           C  
ATOM   2939  OH  TYR A 184      35.532 -87.287 -48.652  1.00  1.79           O  
ATOM   2940  H   TYR A 184      39.630 -82.800 -47.783  1.00  1.79           H  
ATOM   2941  HA  TYR A 184      38.014 -80.390 -47.412  1.00  1.79           H  
ATOM   2942 1HB  TYR A 184      35.842 -81.329 -47.890  1.00  1.79           H  
ATOM   2943 2HB  TYR A 184      36.823 -81.409 -49.340  1.00  1.79           H  
ATOM   2944  HD1 TYR A 184      35.202 -83.267 -46.704  1.00  1.79           H  
ATOM   2945  HD2 TYR A 184      37.634 -83.585 -50.193  1.00  1.79           H  
ATOM   2946  HE1 TYR A 184      34.665 -85.608 -46.855  1.00  1.79           H  
ATOM   2947  HE2 TYR A 184      37.104 -86.010 -50.309  1.00  1.79           H  
ATOM   2948  HH  TYR A 184      35.910 -87.671 -49.451  1.00  1.79           H  
ATOM   2949  N   LEU A 185      37.129 -81.276 -45.251  1.00  1.73           N  
ATOM   2950  CA  LEU A 185      36.932 -81.678 -43.878  1.00  1.73           C  
ATOM   2951  C   LEU A 185      35.492 -81.864 -43.440  1.00  1.73           C  
ATOM   2952  O   LEU A 185      34.681 -80.938 -43.462  1.00  1.73           O  
ATOM   2953  CB  LEU A 185      37.590 -80.623 -42.984  1.00  1.73           C  
ATOM   2954  CG  LEU A 185      37.411 -80.803 -41.487  1.00  1.73           C  
ATOM   2955  CD1 LEU A 185      38.108 -82.087 -41.034  1.00  1.73           C  
ATOM   2956  CD2 LEU A 185      37.948 -79.571 -40.784  1.00  1.73           C  
ATOM   2957  H   LEU A 185      36.811 -80.361 -45.557  1.00  1.73           H  
ATOM   2958  HA  LEU A 185      37.449 -82.625 -43.732  1.00  1.73           H  
ATOM   2959 1HB  LEU A 185      38.662 -80.617 -43.191  1.00  1.73           H  
ATOM   2960 2HB  LEU A 185      37.185 -79.643 -43.255  1.00  1.73           H  
ATOM   2961  HG  LEU A 185      36.358 -80.905 -41.261  1.00  1.73           H  
ATOM   2962 1HD1 LEU A 185      37.960 -82.222 -39.974  1.00  1.73           H  
ATOM   2963 2HD1 LEU A 185      37.682 -82.923 -41.557  1.00  1.73           H  
ATOM   2964 3HD1 LEU A 185      39.178 -82.032 -41.248  1.00  1.73           H  
ATOM   2965 1HD2 LEU A 185      37.805 -79.676 -39.730  1.00  1.73           H  
ATOM   2966 2HD2 LEU A 185      39.010 -79.454 -40.998  1.00  1.73           H  
ATOM   2967 3HD2 LEU A 185      37.405 -78.694 -41.135  1.00  1.73           H  
ATOM   2968  N   GLN A 186      35.189 -83.067 -42.972  1.00  1.81           N  
ATOM   2969  CA  GLN A 186      33.867 -83.404 -42.463  1.00  1.81           C  
ATOM   2970  C   GLN A 186      33.800 -83.060 -40.978  1.00  1.81           C  
ATOM   2971  O   GLN A 186      33.822 -83.951 -40.124  1.00  1.81           O  
ATOM   2972  CB  GLN A 186      33.562 -84.895 -42.645  1.00  1.81           C  
ATOM   2973  CG  GLN A 186      33.478 -85.392 -44.080  1.00  1.81           C  
ATOM   2974  CD  GLN A 186      33.211 -86.951 -44.165  1.00  1.81           C  
ATOM   2975  OE1 GLN A 186      32.589 -87.579 -43.278  1.00  1.81           O  
ATOM   2976  NE2 GLN A 186      33.685 -87.568 -45.244  1.00  1.81           N  
ATOM   2977  H   GLN A 186      35.899 -83.779 -42.986  1.00  1.81           H  
ATOM   2978  HA  GLN A 186      33.116 -82.816 -42.989  1.00  1.81           H  
ATOM   2979 1HB  GLN A 186      34.310 -85.484 -42.132  1.00  1.81           H  
ATOM   2980 2HB  GLN A 186      32.622 -85.110 -42.168  1.00  1.81           H  
ATOM   2981 1HG  GLN A 186      32.663 -84.866 -44.589  1.00  1.81           H  
ATOM   2982 2HG  GLN A 186      34.418 -85.166 -44.571  1.00  1.81           H  
ATOM   2983 1HE2 GLN A 186      33.557 -88.550 -45.356  1.00  1.81           H  
ATOM   2984 2HE2 GLN A 186      34.180 -87.060 -45.943  1.00  1.81           H  
ATOM   2985  N   MET A 187      33.787 -81.768 -40.671  1.00  2.03           N  
ATOM   2986  CA  MET A 187      33.787 -81.336 -39.271  1.00  2.03           C  
ATOM   2987  C   MET A 187      32.467 -81.765 -38.656  1.00  2.03           C  
ATOM   2988  O   MET A 187      31.473 -81.873 -39.368  1.00  2.03           O  
ATOM   2989  CB  MET A 187      33.992 -79.832 -39.144  1.00  2.03           C  
ATOM   2990  CG  MET A 187      32.902 -79.003 -39.748  1.00  2.03           C  
ATOM   2991  SD  MET A 187      33.215 -77.252 -39.581  1.00  2.03           S  
ATOM   2992  CE  MET A 187      31.737 -76.605 -40.298  1.00  2.03           C  
ATOM   2993  H   MET A 187      33.772 -81.104 -41.454  1.00  2.03           H  
ATOM   2994  HA  MET A 187      34.591 -81.847 -38.742  1.00  2.03           H  
ATOM   2995 1HB  MET A 187      34.050 -79.565 -38.091  1.00  2.03           H  
ATOM   2996 2HB  MET A 187      34.937 -79.550 -39.610  1.00  2.03           H  
ATOM   2997 1HG  MET A 187      32.818 -79.243 -40.811  1.00  2.03           H  
ATOM   2998 2HG  MET A 187      31.950 -79.237 -39.265  1.00  2.03           H  
ATOM   2999 1HE  MET A 187      31.755 -75.517 -40.262  1.00  2.03           H  
ATOM   3000 2HE  MET A 187      31.657 -76.928 -41.310  1.00  2.03           H  
ATOM   3001 3HE  MET A 187      30.891 -76.977 -39.770  1.00  2.03           H  
ATOM   3002  N   GLY A 188      32.414 -82.010 -37.348  1.00  2.33           N  
ATOM   3003  CA  GLY A 188      31.130 -82.456 -36.801  1.00  2.33           C  
ATOM   3004  C   GLY A 188      31.146 -82.913 -35.352  1.00  2.33           C  
ATOM   3005  O   GLY A 188      31.564 -82.180 -34.442  1.00  2.33           O  
ATOM   3006  H   GLY A 188      33.230 -81.916 -36.767  1.00  2.33           H  
ATOM   3007 1HA  GLY A 188      30.437 -81.625 -36.880  1.00  2.33           H  
ATOM   3008 2HA  GLY A 188      30.731 -83.254 -37.422  1.00  2.33           H  
ATOM   3009  N   GLN A 189      30.568 -84.095 -35.142  1.00  2.66           N  
ATOM   3010  CA  GLN A 189      30.405 -84.687 -33.828  1.00  2.66           C  
ATOM   3011  C   GLN A 189      31.693 -84.672 -33.043  1.00  2.66           C  
ATOM   3012  O   GLN A 189      32.743 -85.099 -33.520  1.00  2.66           O  
ATOM   3013  CB  GLN A 189      29.857 -86.111 -33.978  1.00  2.66           C  
ATOM   3014  CG  GLN A 189      29.570 -86.828 -32.683  1.00  2.66           C  
ATOM   3015  CD  GLN A 189      28.946 -88.186 -32.903  1.00  2.66           C  
ATOM   3016  OE1 GLN A 189      28.935 -88.711 -34.021  1.00  2.66           O  
ATOM   3017  NE2 GLN A 189      28.417 -88.772 -31.835  1.00  2.66           N  
ATOM   3018  H   GLN A 189      30.224 -84.607 -35.943  1.00  2.66           H  
ATOM   3019  HA  GLN A 189      29.697 -84.095 -33.277  1.00  2.66           H  
ATOM   3020 1HB  GLN A 189      28.924 -86.075 -34.548  1.00  2.66           H  
ATOM   3021 2HB  GLN A 189      30.561 -86.713 -34.544  1.00  2.66           H  
ATOM   3022 1HG  GLN A 189      30.508 -86.987 -32.181  1.00  2.66           H  
ATOM   3023 2HG  GLN A 189      28.905 -86.226 -32.067  1.00  2.66           H  
ATOM   3024 1HE2 GLN A 189      27.988 -89.673 -31.919  1.00  2.66           H  
ATOM   3025 2HE2 GLN A 189      28.445 -88.314 -30.948  1.00  2.66           H  
ATOM   3026  N   GLN A 190      31.585 -84.130 -31.832  1.00  2.94           N  
ATOM   3027  CA  GLN A 190      32.685 -83.927 -30.880  1.00  2.94           C  
ATOM   3028  C   GLN A 190      33.773 -82.957 -31.365  1.00  2.94           C  
ATOM   3029  O   GLN A 190      34.810 -82.823 -30.716  1.00  2.94           O  
ATOM   3030  CB  GLN A 190      33.340 -85.256 -30.477  1.00  2.94           C  
ATOM   3031  CG  GLN A 190      32.424 -86.234 -29.738  1.00  2.94           C  
ATOM   3032  CD  GLN A 190      32.020 -85.727 -28.356  1.00  2.94           C  
ATOM   3033  OE1 GLN A 190      32.876 -85.507 -27.494  1.00  2.94           O  
ATOM   3034  NE2 GLN A 190      30.721 -85.553 -28.134  1.00  2.94           N  
ATOM   3035  H   GLN A 190      30.655 -83.819 -31.551  1.00  2.94           H  
ATOM   3036  HA  GLN A 190      32.254 -83.495 -29.978  1.00  2.94           H  
ATOM   3037 1HB  GLN A 190      33.738 -85.760 -31.356  1.00  2.94           H  
ATOM   3038 2HB  GLN A 190      34.186 -85.047 -29.825  1.00  2.94           H  
ATOM   3039 1HG  GLN A 190      31.524 -86.368 -30.307  1.00  2.94           H  
ATOM   3040 2HG  GLN A 190      32.941 -87.186 -29.623  1.00  2.94           H  
ATOM   3041 1HE2 GLN A 190      30.406 -85.226 -27.241  1.00  2.94           H  
ATOM   3042 2HE2 GLN A 190      30.055 -85.754 -28.850  1.00  2.94           H  
ATOM   3043  N   ASN A 191      33.513 -82.229 -32.455  1.00  3.10           N  
ATOM   3044  CA  ASN A 191      34.433 -81.202 -32.928  1.00  3.10           C  
ATOM   3045  C   ASN A 191      33.785 -79.819 -32.875  1.00  3.10           C  
ATOM   3046  O   ASN A 191      34.480 -78.827 -32.656  1.00  3.10           O  
ATOM   3047  CB  ASN A 191      34.932 -81.492 -34.323  1.00  3.10           C  
ATOM   3048  CG  ASN A 191      35.752 -82.742 -34.426  1.00  3.10           C  
ATOM   3049  OD1 ASN A 191      36.909 -82.775 -33.988  1.00  3.10           O  
ATOM   3050  ND2 ASN A 191      35.191 -83.766 -35.013  1.00  3.10           N  
ATOM   3051  H   ASN A 191      32.661 -82.394 -32.979  1.00  3.10           H  
ATOM   3052  HA  ASN A 191      35.294 -81.174 -32.262  1.00  3.10           H  
ATOM   3053 1HB  ASN A 191      34.095 -81.548 -35.006  1.00  3.10           H  
ATOM   3054 2HB  ASN A 191      35.540 -80.661 -34.614  1.00  3.10           H  
ATOM   3055 1HD2 ASN A 191      35.691 -84.624 -35.108  1.00  3.10           H  
ATOM   3056 2HD2 ASN A 191      34.258 -83.697 -35.365  1.00  3.10           H  
ATOM   3057  N   ASN A 192      32.448 -79.758 -33.005  1.00  3.12           N  
ATOM   3058  CA  ASN A 192      31.712 -78.486 -32.960  1.00  3.12           C  
ATOM   3059  C   ASN A 192      31.965 -77.485 -34.091  1.00  3.12           C  
ATOM   3060  O   ASN A 192      32.925 -76.726 -34.019  1.00  3.12           O  
ATOM   3061  CB  ASN A 192      31.843 -77.783 -31.618  1.00  3.12           C  
ATOM   3062  CG  ASN A 192      30.859 -76.588 -31.505  1.00  3.12           C  
ATOM   3063  OD1 ASN A 192      29.942 -76.405 -32.337  1.00  3.12           O  
ATOM   3064  ND2 ASN A 192      31.043 -75.791 -30.477  1.00  3.12           N  
ATOM   3065  H   ASN A 192      31.948 -80.617 -33.220  1.00  3.12           H  
ATOM   3066  HA  ASN A 192      30.667 -78.749 -32.995  1.00  3.12           H  
ATOM   3067 1HB  ASN A 192      31.637 -78.491 -30.815  1.00  3.12           H  
ATOM   3068 2HB  ASN A 192      32.852 -77.410 -31.477  1.00  3.12           H  
ATOM   3069 1HD2 ASN A 192      30.437 -75.008 -30.327  1.00  3.12           H  
ATOM   3070 2HD2 ASN A 192      31.781 -75.977 -29.829  1.00  3.12           H  
ATOM   3071  N   PRO A 193      31.154 -77.470 -35.168  1.00  3.05           N  
ATOM   3072  CA  PRO A 193      31.237 -76.519 -36.269  1.00  3.05           C  
ATOM   3073  C   PRO A 193      31.405 -75.065 -35.787  1.00  3.05           C  
ATOM   3074  O   PRO A 193      32.032 -74.257 -36.482  1.00  3.05           O  
ATOM   3075  CB  PRO A 193      29.881 -76.730 -36.956  1.00  3.05           C  
ATOM   3076  CG  PRO A 193      29.573 -78.194 -36.710  1.00  3.05           C  
ATOM   3077  CD  PRO A 193      30.051 -78.447 -35.300  1.00  3.05           C  
ATOM   3078  HA  PRO A 193      32.067 -76.809 -36.922  1.00  3.05           H  
ATOM   3079 1HB  PRO A 193      29.135 -76.073 -36.487  1.00  3.05           H  
ATOM   3080 2HB  PRO A 193      29.918 -76.445 -37.985  1.00  3.05           H  
ATOM   3081 1HG  PRO A 193      28.494 -78.391 -36.829  1.00  3.05           H  
ATOM   3082 2HG  PRO A 193      30.088 -78.835 -37.448  1.00  3.05           H  
ATOM   3083 1HD  PRO A 193      29.234 -78.204 -34.610  1.00  3.05           H  
ATOM   3084 2HD  PRO A 193      30.415 -79.486 -35.190  1.00  3.05           H  
ATOM   3085  N   LEU A 194      30.828 -74.693 -34.624  1.00  2.96           N  
ATOM   3086  CA  LEU A 194      31.046 -73.318 -34.167  1.00  2.96           C  
ATOM   3087  C   LEU A 194      32.399 -73.220 -33.492  1.00  2.96           C  
ATOM   3088  O   LEU A 194      32.988 -72.141 -33.369  1.00  2.96           O  
ATOM   3089  CB  LEU A 194      29.956 -72.813 -33.250  1.00  2.96           C  
ATOM   3090  CG  LEU A 194      28.623 -72.589 -33.899  1.00  2.96           C  
ATOM   3091  CD1 LEU A 194      27.666 -72.163 -32.833  1.00  2.96           C  
ATOM   3092  CD2 LEU A 194      28.788 -71.516 -34.995  1.00  2.96           C  
ATOM   3093  H   LEU A 194      30.309 -75.343 -34.029  1.00  2.96           H  
ATOM   3094  HA  LEU A 194      31.054 -72.665 -35.035  1.00  2.96           H  
ATOM   3095 1HB  LEU A 194      29.818 -73.532 -32.444  1.00  2.96           H  
ATOM   3096 2HB  LEU A 194      30.278 -71.864 -32.813  1.00  2.96           H  
ATOM   3097  HG  LEU A 194      28.252 -73.512 -34.344  1.00  2.96           H  
ATOM   3098 1HD1 LEU A 194      26.685 -71.974 -33.249  1.00  2.96           H  
ATOM   3099 2HD1 LEU A 194      27.610 -72.955 -32.094  1.00  2.96           H  
ATOM   3100 3HD1 LEU A 194      28.033 -71.261 -32.370  1.00  2.96           H  
ATOM   3101 1HD2 LEU A 194      27.844 -71.310 -35.464  1.00  2.96           H  
ATOM   3102 2HD2 LEU A 194      29.167 -70.607 -34.552  1.00  2.96           H  
ATOM   3103 3HD2 LEU A 194      29.498 -71.869 -35.748  1.00  2.96           H  
ATOM   3104  N   GLY A 195      32.873 -74.349 -33.009  1.00  2.90           N  
ATOM   3105  CA  GLY A 195      34.174 -74.424 -32.412  1.00  2.90           C  
ATOM   3106  C   GLY A 195      35.116 -74.103 -33.546  1.00  2.90           C  
ATOM   3107  O   GLY A 195      35.838 -73.118 -33.506  1.00  2.90           O  
ATOM   3108  H   GLY A 195      32.353 -75.211 -33.136  1.00  2.90           H  
ATOM   3109 1HA  GLY A 195      34.273 -73.707 -31.599  1.00  2.90           H  
ATOM   3110 2HA  GLY A 195      34.360 -75.428 -32.032  1.00  2.90           H  
ATOM   3111  N   ALA A 196      34.973 -74.858 -34.628  1.00  2.87           N  
ATOM   3112  CA  ALA A 196      35.790 -74.691 -35.816  1.00  2.87           C  
ATOM   3113  C   ALA A 196      35.700 -73.272 -36.390  1.00  2.87           C  
ATOM   3114  O   ALA A 196      36.709 -72.697 -36.802  1.00  2.87           O  
ATOM   3115  CB  ALA A 196      35.332 -75.684 -36.869  1.00  2.87           C  
ATOM   3116  H   ALA A 196      34.295 -75.615 -34.578  1.00  2.87           H  
ATOM   3117  HA  ALA A 196      36.825 -74.892 -35.545  1.00  2.87           H  
ATOM   3118 1HB  ALA A 196      35.955 -75.596 -37.757  1.00  2.87           H  
ATOM   3119 2HB  ALA A 196      35.398 -76.689 -36.473  1.00  2.87           H  
ATOM   3120 3HB  ALA A 196      34.298 -75.473 -37.132  1.00  2.87           H  
ATOM   3121  N   SER A 197      34.505 -72.676 -36.391  1.00  2.86           N  
ATOM   3122  CA  SER A 197      34.382 -71.332 -36.924  1.00  2.86           C  
ATOM   3123  C   SER A 197      34.985 -70.258 -36.000  1.00  2.86           C  
ATOM   3124  O   SER A 197      35.737 -69.389 -36.457  1.00  2.86           O  
ATOM   3125  CB  SER A 197      32.915 -71.008 -37.162  1.00  2.86           C  
ATOM   3126  OG  SER A 197      32.358 -71.851 -38.144  1.00  2.86           O  
ATOM   3127  H   SER A 197      33.674 -73.178 -36.081  1.00  2.86           H  
ATOM   3128  HA  SER A 197      34.892 -71.306 -37.879  1.00  2.86           H  
ATOM   3129 1HB  SER A 197      32.363 -71.112 -36.232  1.00  2.86           H  
ATOM   3130 2HB  SER A 197      32.825 -69.974 -37.477  1.00  2.86           H  
ATOM   3131  HG  SER A 197      32.311 -72.744 -37.737  1.00  2.86           H  
ATOM   3132  N   PHE A 198      34.649 -70.322 -34.699  1.00  2.82           N  
ATOM   3133  CA  PHE A 198      35.043 -69.307 -33.721  1.00  2.82           C  
ATOM   3134  C   PHE A 198      36.250 -69.728 -32.874  1.00  2.82           C  
ATOM   3135  O   PHE A 198      37.179 -68.947 -32.671  1.00  2.82           O  
ATOM   3136  CB  PHE A 198      33.847 -68.943 -32.829  1.00  2.82           C  
ATOM   3137  CG  PHE A 198      34.079 -67.737 -31.932  1.00  2.82           C  
ATOM   3138  CD1 PHE A 198      34.049 -66.453 -32.479  1.00  2.82           C  
ATOM   3139  CD2 PHE A 198      34.318 -67.867 -30.574  1.00  2.82           C  
ATOM   3140  CE1 PHE A 198      34.248 -65.333 -31.690  1.00  2.82           C  
ATOM   3141  CE2 PHE A 198      34.522 -66.740 -29.781  1.00  2.82           C  
ATOM   3142  CZ  PHE A 198      34.483 -65.477 -30.340  1.00  2.82           C  
ATOM   3143  H   PHE A 198      34.060 -71.081 -34.376  1.00  2.82           H  
ATOM   3144  HA  PHE A 198      35.319 -68.427 -34.249  1.00  2.82           H  
ATOM   3145 1HB  PHE A 198      32.976 -68.744 -33.451  1.00  2.82           H  
ATOM   3146 2HB  PHE A 198      33.601 -69.797 -32.194  1.00  2.82           H  
ATOM   3147  HD1 PHE A 198      33.863 -66.338 -33.550  1.00  2.82           H  
ATOM   3148  HD2 PHE A 198      34.346 -68.863 -30.134  1.00  2.82           H  
ATOM   3149  HE1 PHE A 198      34.221 -64.337 -32.138  1.00  2.82           H  
ATOM   3150  HE2 PHE A 198      34.710 -66.851 -28.713  1.00  2.82           H  
ATOM   3151  HZ  PHE A 198      34.642 -64.596 -29.717  1.00  2.82           H  
ATOM   3152  N   GLY A 199      36.219 -70.953 -32.351  1.00  2.75           N  
ATOM   3153  CA  GLY A 199      37.293 -71.494 -31.499  1.00  2.75           C  
ATOM   3154  C   GLY A 199      38.478 -72.046 -32.321  1.00  2.75           C  
ATOM   3155  O   GLY A 199      39.534 -72.368 -31.774  1.00  2.75           O  
ATOM   3156  H   GLY A 199      35.428 -71.558 -32.587  1.00  2.75           H  
ATOM   3157 1HA  GLY A 199      37.646 -70.715 -30.823  1.00  2.75           H  
ATOM   3158 2HA  GLY A 199      36.880 -72.294 -30.884  1.00  2.75           H  
ATOM   3159  N   SER A 200      38.291 -72.102 -33.638  1.00  2.66           N  
ATOM   3160  CA  SER A 200      39.250 -72.554 -34.651  1.00  2.66           C  
ATOM   3161  C   SER A 200      39.530 -74.062 -34.650  1.00  2.66           C  
ATOM   3162  O   SER A 200      38.965 -74.826 -33.861  1.00  2.66           O  
ATOM   3163  CB  SER A 200      40.554 -71.762 -34.549  1.00  2.66           C  
ATOM   3164  OG  SER A 200      41.243 -71.980 -33.349  1.00  2.66           O  
ATOM   3165  H   SER A 200      37.357 -71.877 -33.956  1.00  2.66           H  
ATOM   3166  HA  SER A 200      38.826 -72.313 -35.627  1.00  2.66           H  
ATOM   3167 1HB  SER A 200      41.198 -72.039 -35.369  1.00  2.66           H  
ATOM   3168 2HB  SER A 200      40.339 -70.700 -34.663  1.00  2.66           H  
ATOM   3169  HG  SER A 200      40.777 -72.696 -32.892  1.00  2.66           H  
ATOM   3170  N   TRP A 201      40.405 -74.482 -35.573  1.00  2.57           N  
ATOM   3171  CA  TRP A 201      40.746 -75.887 -35.777  1.00  2.57           C  
ATOM   3172  C   TRP A 201      42.254 -76.049 -36.003  1.00  2.57           C  
ATOM   3173  O   TRP A 201      42.851 -75.366 -36.845  1.00  2.57           O  
ATOM   3174  CB  TRP A 201      39.976 -76.421 -37.003  1.00  2.57           C  
ATOM   3175  CG  TRP A 201      40.116 -77.908 -37.260  1.00  2.57           C  
ATOM   3176  CD1 TRP A 201      41.229 -78.591 -37.631  1.00  2.57           C  
ATOM   3177  CD2 TRP A 201      39.060 -78.891 -37.174  1.00  2.57           C  
ATOM   3178  NE1 TRP A 201      40.946 -79.930 -37.759  1.00  2.57           N  
ATOM   3179  CE2 TRP A 201      39.624 -80.129 -37.484  1.00  2.57           C  
ATOM   3180  CE3 TRP A 201      37.707 -78.818 -36.867  1.00  2.57           C  
ATOM   3181  CZ2 TRP A 201      38.874 -81.294 -37.484  1.00  2.57           C  
ATOM   3182  CZ3 TRP A 201      36.954 -79.971 -36.884  1.00  2.57           C  
ATOM   3183  CH2 TRP A 201      37.518 -81.184 -37.178  1.00  2.57           C  
ATOM   3184  H   TRP A 201      40.797 -73.792 -36.209  1.00  2.57           H  
ATOM   3185  HA  TRP A 201      40.461 -76.452 -34.890  1.00  2.57           H  
ATOM   3186 1HB  TRP A 201      38.915 -76.199 -36.880  1.00  2.57           H  
ATOM   3187 2HB  TRP A 201      40.315 -75.885 -37.894  1.00  2.57           H  
ATOM   3188  HD1 TRP A 201      42.197 -78.145 -37.794  1.00  2.57           H  
ATOM   3189  HE1 TRP A 201      41.612 -80.644 -38.015  1.00  2.57           H  
ATOM   3190  HE3 TRP A 201      37.261 -77.867 -36.628  1.00  2.57           H  
ATOM   3191  HZ2 TRP A 201      39.312 -82.265 -37.723  1.00  2.57           H  
ATOM   3192  HZ3 TRP A 201      35.899 -79.888 -36.652  1.00  2.57           H  
ATOM   3193  HH2 TRP A 201      36.895 -82.078 -37.178  1.00  2.57           H  
ATOM   3194  N   THR A 202      42.896 -76.920 -35.218  1.00  2.49           N  
ATOM   3195  CA  THR A 202      44.337 -77.100 -35.390  1.00  2.49           C  
ATOM   3196  C   THR A 202      44.613 -78.119 -36.482  1.00  2.49           C  
ATOM   3197  O   THR A 202      44.239 -79.293 -36.378  1.00  2.49           O  
ATOM   3198  CB  THR A 202      45.014 -77.599 -34.103  1.00  2.49           C  
ATOM   3199  OG1 THR A 202      44.796 -76.666 -33.034  1.00  2.49           O  
ATOM   3200  CG2 THR A 202      46.517 -77.737 -34.350  1.00  2.49           C  
ATOM   3201  H   THR A 202      42.389 -77.458 -34.529  1.00  2.49           H  
ATOM   3202  HA  THR A 202      44.788 -76.156 -35.686  1.00  2.49           H  
ATOM   3203  HB  THR A 202      44.603 -78.568 -33.823  1.00  2.49           H  
ATOM   3204  HG1 THR A 202      45.180 -77.020 -32.226  1.00  2.49           H  
ATOM   3205 1HG2 THR A 202      47.005 -78.090 -33.445  1.00  2.49           H  
ATOM   3206 2HG2 THR A 202      46.692 -78.448 -35.156  1.00  2.49           H  
ATOM   3207 3HG2 THR A 202      46.928 -76.765 -34.633  1.00  2.49           H  
ATOM   3208  N   ARG A 203      45.286 -77.699 -37.538  1.00  2.44           N  
ATOM   3209  CA  ARG A 203      45.501 -78.648 -38.613  1.00  2.44           C  
ATOM   3210  C   ARG A 203      46.836 -79.329 -38.419  1.00  2.44           C  
ATOM   3211  O   ARG A 203      47.882 -78.940 -38.956  1.00  2.44           O  
ATOM   3212  CB  ARG A 203      45.343 -78.051 -39.989  1.00  2.44           C  
ATOM   3213  CG  ARG A 203      43.931 -77.566 -40.335  1.00  2.44           C  
ATOM   3214  CD  ARG A 203      43.869 -77.067 -41.740  1.00  2.44           C  
ATOM   3215  NE  ARG A 203      42.593 -76.430 -42.066  1.00  2.44           N  
ATOM   3216  CZ  ARG A 203      41.502 -77.065 -42.543  1.00  2.44           C  
ATOM   3217  NH1 ARG A 203      41.533 -78.359 -42.740  1.00  2.44           N  
ATOM   3218  NH2 ARG A 203      40.402 -76.378 -42.820  1.00  2.44           N  
ATOM   3219  H   ARG A 203      45.651 -76.745 -37.567  1.00  2.44           H  
ATOM   3220  HA  ARG A 203      44.733 -79.417 -38.548  1.00  2.44           H  
ATOM   3221 1HB  ARG A 203      46.066 -77.275 -40.161  1.00  2.44           H  
ATOM   3222 2HB  ARG A 203      45.528 -78.835 -40.690  1.00  2.44           H  
ATOM   3223 1HG  ARG A 203      43.242 -78.406 -40.249  1.00  2.44           H  
ATOM   3224 2HG  ARG A 203      43.614 -76.784 -39.652  1.00  2.44           H  
ATOM   3225 1HD  ARG A 203      44.664 -76.358 -41.915  1.00  2.44           H  
ATOM   3226 2HD  ARG A 203      43.998 -77.913 -42.417  1.00  2.44           H  
ATOM   3227  HE  ARG A 203      42.531 -75.429 -41.934  1.00  2.44           H  
ATOM   3228 1HH1 ARG A 203      42.373 -78.883 -42.530  1.00  2.44           H  
ATOM   3229 2HH1 ARG A 203      40.731 -78.837 -43.121  1.00  2.44           H  
ATOM   3230 1HH2 ARG A 203      40.380 -75.377 -42.673  1.00  2.44           H  
ATOM   3231 2HH2 ARG A 203      39.583 -76.847 -43.182  1.00  2.44           H  
ATOM   3232  N   LYS A 204      46.764 -80.386 -37.635  1.00  2.48           N  
ATOM   3233  CA  LYS A 204      47.925 -81.138 -37.187  1.00  2.48           C  
ATOM   3234  C   LYS A 204      48.739 -81.710 -38.348  1.00  2.48           C  
ATOM   3235  O   LYS A 204      49.954 -81.895 -38.235  1.00  2.48           O  
ATOM   3236  CB  LYS A 204      47.464 -82.259 -36.264  1.00  2.48           C  
ATOM   3237  CG  LYS A 204      46.910 -81.759 -34.931  1.00  2.48           C  
ATOM   3238  CD  LYS A 204      46.429 -82.904 -34.055  1.00  2.48           C  
ATOM   3239  CE  LYS A 204      45.869 -82.391 -32.736  1.00  2.48           C  
ATOM   3240  NZ  LYS A 204      45.364 -83.504 -31.878  1.00  2.48           N  
ATOM   3241  H   LYS A 204      45.834 -80.595 -37.261  1.00  2.48           H  
ATOM   3242  HA  LYS A 204      48.569 -80.464 -36.619  1.00  2.48           H  
ATOM   3243 1HB  LYS A 204      46.686 -82.844 -36.757  1.00  2.48           H  
ATOM   3244 2HB  LYS A 204      48.298 -82.928 -36.055  1.00  2.48           H  
ATOM   3245 1HG  LYS A 204      47.686 -81.206 -34.401  1.00  2.48           H  
ATOM   3246 2HG  LYS A 204      46.073 -81.082 -35.121  1.00  2.48           H  
ATOM   3247 1HD  LYS A 204      45.647 -83.454 -34.581  1.00  2.48           H  
ATOM   3248 2HD  LYS A 204      47.255 -83.585 -33.853  1.00  2.48           H  
ATOM   3249 1HE  LYS A 204      46.651 -81.857 -32.200  1.00  2.48           H  
ATOM   3250 2HE  LYS A 204      45.048 -81.702 -32.942  1.00  2.48           H  
ATOM   3251 1HZ  LYS A 204      45.001 -83.125 -31.015  1.00  2.48           H  
ATOM   3252 2HZ  LYS A 204      44.630 -83.998 -32.364  1.00  2.48           H  
ATOM   3253 3HZ  LYS A 204      46.121 -84.140 -31.674  1.00  2.48           H  
ATOM   3254  N   THR A 205      48.098 -81.904 -39.495  1.00  2.62           N  
ATOM   3255  CA  THR A 205      48.767 -82.454 -40.663  1.00  2.62           C  
ATOM   3256  C   THR A 205      49.606 -81.410 -41.420  1.00  2.62           C  
ATOM   3257  O   THR A 205      50.394 -81.764 -42.297  1.00  2.62           O  
ATOM   3258  CB  THR A 205      47.742 -83.123 -41.563  1.00  2.62           C  
ATOM   3259  OG1 THR A 205      46.794 -82.170 -42.040  1.00  2.62           O  
ATOM   3260  CG2 THR A 205      47.021 -84.136 -40.722  1.00  2.62           C  
ATOM   3261  H   THR A 205      47.109 -81.702 -39.540  1.00  2.62           H  
ATOM   3262  HA  THR A 205      49.445 -83.235 -40.322  1.00  2.62           H  
ATOM   3263  HB  THR A 205      48.234 -83.609 -42.401  1.00  2.62           H  
ATOM   3264  HG1 THR A 205      46.119 -82.647 -42.587  1.00  2.62           H  
ATOM   3265 1HG2 THR A 205      46.274 -84.649 -41.324  1.00  2.62           H  
ATOM   3266 2HG2 THR A 205      47.738 -84.847 -40.336  1.00  2.62           H  
ATOM   3267 3HG2 THR A 205      46.531 -83.635 -39.891  1.00  2.62           H  
ATOM   3268  N   PHE A 206      49.442 -80.125 -41.074  1.00  2.85           N  
ATOM   3269  CA  PHE A 206      50.244 -79.047 -41.653  1.00  2.85           C  
ATOM   3270  C   PHE A 206      51.283 -78.582 -40.629  1.00  2.85           C  
ATOM   3271  O   PHE A 206      52.214 -77.849 -40.962  1.00  2.85           O  
ATOM   3272  CB  PHE A 206      49.358 -77.892 -42.109  1.00  2.85           C  
ATOM   3273  CG  PHE A 206      48.489 -78.231 -43.295  1.00  2.85           C  
ATOM   3274  CD1 PHE A 206      47.291 -78.840 -43.106  1.00  2.85           C  
ATOM   3275  CD2 PHE A 206      48.856 -77.893 -44.584  1.00  2.85           C  
ATOM   3276  CE1 PHE A 206      46.460 -79.132 -44.154  1.00  2.85           C  
ATOM   3277  CE2 PHE A 206      48.020 -78.175 -45.648  1.00  2.85           C  
ATOM   3278  CZ  PHE A 206      46.827 -78.797 -45.429  1.00  2.85           C  
ATOM   3279  H   PHE A 206      48.762 -79.879 -40.360  1.00  2.85           H  
ATOM   3280  HA  PHE A 206      50.773 -79.433 -42.524  1.00  2.85           H  
ATOM   3281 1HB  PHE A 206      48.705 -77.590 -41.283  1.00  2.85           H  
ATOM   3282 2HB  PHE A 206      49.974 -77.034 -42.367  1.00  2.85           H  
ATOM   3283  HD1 PHE A 206      47.019 -79.106 -42.109  1.00  2.85           H  
ATOM   3284  HD2 PHE A 206      49.809 -77.392 -44.751  1.00  2.85           H  
ATOM   3285  HE1 PHE A 206      45.505 -79.634 -43.973  1.00  2.85           H  
ATOM   3286  HE2 PHE A 206      48.295 -77.902 -46.653  1.00  2.85           H  
ATOM   3287  HZ  PHE A 206      46.162 -79.022 -46.260  1.00  2.85           H  
ATOM   3288  N   SER A 207      51.167 -79.097 -39.388  1.00  3.12           N  
ATOM   3289  CA  SER A 207      52.127 -78.807 -38.303  1.00  3.12           C  
ATOM   3290  C   SER A 207      53.360 -79.713 -38.469  1.00  3.12           C  
ATOM   3291  O   SER A 207      54.369 -79.606 -37.762  1.00  3.12           O  
ATOM   3292  CB  SER A 207      51.532 -79.016 -36.915  1.00  3.12           C  
ATOM   3293  OG  SER A 207      51.386 -80.379 -36.590  1.00  3.12           O  
ATOM   3294  H   SER A 207      50.341 -79.655 -39.178  1.00  3.12           H  
ATOM   3295  HA  SER A 207      52.446 -77.769 -38.387  1.00  3.12           H  
ATOM   3296 1HB  SER A 207      52.162 -78.528 -36.172  1.00  3.12           H  
ATOM   3297 2HB  SER A 207      50.554 -78.532 -36.878  1.00  3.12           H  
ATOM   3298  HG  SER A 207      50.893 -80.802 -37.310  1.00  3.12           H  
ATOM   3299  N   GLN A 208      53.268 -80.615 -39.433  1.00  3.37           N  
ATOM   3300  CA  GLN A 208      54.299 -81.590 -39.707  1.00  3.37           C  
ATOM   3301  C   GLN A 208      55.511 -80.852 -40.241  1.00  3.37           C  
ATOM   3302  O   GLN A 208      55.608 -80.581 -41.442  1.00  3.37           O  
ATOM   3303  CB  GLN A 208      53.819 -82.603 -40.753  1.00  3.37           C  
ATOM   3304  CG  GLN A 208      52.585 -83.390 -40.364  1.00  3.37           C  
ATOM   3305  CD  GLN A 208      52.779 -84.323 -39.205  1.00  3.37           C  
ATOM   3306  OE1 GLN A 208      53.622 -85.229 -39.228  1.00  3.37           O  
ATOM   3307  NE2 GLN A 208      51.972 -84.118 -38.172  1.00  3.37           N  
ATOM   3308  H   GLN A 208      52.419 -80.637 -39.978  1.00  3.37           H  
ATOM   3309  HA  GLN A 208      54.568 -82.101 -38.783  1.00  3.37           H  
ATOM   3310 1HB  GLN A 208      53.587 -82.077 -41.682  1.00  3.37           H  
ATOM   3311 2HB  GLN A 208      54.618 -83.312 -40.968  1.00  3.37           H  
ATOM   3312 1HG  GLN A 208      51.828 -82.671 -40.068  1.00  3.37           H  
ATOM   3313 2HG  GLN A 208      52.238 -83.959 -41.223  1.00  3.37           H  
ATOM   3314 1HE2 GLN A 208      52.031 -84.699 -37.361  1.00  3.37           H  
ATOM   3315 2HE2 GLN A 208      51.283 -83.363 -38.210  1.00  3.37           H  
ATOM   3316  N   ILE A 209      56.435 -80.557 -39.327  1.00  3.54           N  
ATOM   3317  CA  ILE A 209      57.597 -79.695 -39.537  1.00  3.54           C  
ATOM   3318  C   ILE A 209      58.431 -79.976 -40.781  1.00  3.54           C  
ATOM   3319  O   ILE A 209      59.033 -79.056 -41.336  1.00  3.54           O  
ATOM   3320  CB  ILE A 209      58.509 -79.725 -38.297  1.00  3.54           C  
ATOM   3321  CG1 ILE A 209      59.550 -78.596 -38.402  1.00  3.54           C  
ATOM   3322  CG2 ILE A 209      59.195 -81.087 -38.145  1.00  3.54           C  
ATOM   3323  CD1 ILE A 209      58.940 -77.199 -38.388  1.00  3.54           C  
ATOM   3324  H   ILE A 209      56.203 -80.831 -38.377  1.00  3.54           H  
ATOM   3325  HA  ILE A 209      57.234 -78.691 -39.606  1.00  3.54           H  
ATOM   3326  HB  ILE A 209      57.902 -79.534 -37.410  1.00  3.54           H  
ATOM   3327 1HG1 ILE A 209      60.240 -78.679 -37.563  1.00  3.54           H  
ATOM   3328 2HG1 ILE A 209      60.114 -78.717 -39.328  1.00  3.54           H  
ATOM   3329 1HG2 ILE A 209      59.818 -81.080 -37.250  1.00  3.54           H  
ATOM   3330 2HG2 ILE A 209      58.439 -81.863 -38.054  1.00  3.54           H  
ATOM   3331 3HG2 ILE A 209      59.823 -81.290 -39.008  1.00  3.54           H  
ATOM   3332 1HD1 ILE A 209      59.735 -76.457 -38.460  1.00  3.54           H  
ATOM   3333 2HD1 ILE A 209      58.274 -77.093 -39.226  1.00  3.54           H  
ATOM   3334 3HD1 ILE A 209      58.388 -77.053 -37.460  1.00  3.54           H  
ATOM   3335  N   GLU A 210      58.433 -81.206 -41.280  1.00  3.59           N  
ATOM   3336  CA  GLU A 210      59.219 -81.492 -42.474  1.00  3.59           C  
ATOM   3337  C   GLU A 210      58.718 -80.626 -43.632  1.00  3.59           C  
ATOM   3338  O   GLU A 210      59.493 -80.189 -44.484  1.00  3.59           O  
ATOM   3339  CB  GLU A 210      59.101 -82.968 -42.850  1.00  3.59           C  
ATOM   3340  CG  GLU A 210      59.783 -83.919 -41.879  1.00  3.59           C  
ATOM   3341  CD  GLU A 210      59.590 -85.376 -42.244  1.00  3.59           C  
ATOM   3342  OE1 GLU A 210      58.824 -85.649 -43.139  1.00  3.59           O  
ATOM   3343  OE2 GLU A 210      60.209 -86.211 -41.625  1.00  3.59           O  
ATOM   3344  H   GLU A 210      57.908 -81.934 -40.816  1.00  3.59           H  
ATOM   3345  HA  GLU A 210      60.262 -81.247 -42.278  1.00  3.59           H  
ATOM   3346 1HB  GLU A 210      58.047 -83.241 -42.910  1.00  3.59           H  
ATOM   3347 2HB  GLU A 210      59.534 -83.125 -43.839  1.00  3.59           H  
ATOM   3348 1HG  GLU A 210      60.850 -83.697 -41.861  1.00  3.59           H  
ATOM   3349 2HG  GLU A 210      59.385 -83.740 -40.880  1.00  3.59           H  
ATOM   3350  N   MET A 211      57.401 -80.416 -43.662  1.00  3.51           N  
ATOM   3351  CA  MET A 211      56.725 -79.617 -44.666  1.00  3.51           C  
ATOM   3352  C   MET A 211      56.510 -78.193 -44.170  1.00  3.51           C  
ATOM   3353  O   MET A 211      56.710 -77.241 -44.917  1.00  3.51           O  
ATOM   3354  CB  MET A 211      55.414 -80.289 -45.042  1.00  3.51           C  
ATOM   3355  CG  MET A 211      55.562 -81.627 -45.792  1.00  3.51           C  
ATOM   3356  SD  MET A 211      56.319 -81.440 -47.446  1.00  3.51           S  
ATOM   3357  CE  MET A 211      58.023 -81.880 -47.229  1.00  3.51           C  
ATOM   3358  H   MET A 211      56.839 -80.787 -42.901  1.00  3.51           H  
ATOM   3359  HA  MET A 211      57.357 -79.564 -45.550  1.00  3.51           H  
ATOM   3360 1HB  MET A 211      54.841 -80.484 -44.131  1.00  3.51           H  
ATOM   3361 2HB  MET A 211      54.825 -79.632 -45.652  1.00  3.51           H  
ATOM   3362 1HG  MET A 211      56.194 -82.292 -45.202  1.00  3.51           H  
ATOM   3363 2HG  MET A 211      54.598 -82.105 -45.908  1.00  3.51           H  
ATOM   3364 1HE  MET A 211      58.539 -81.805 -48.187  1.00  3.51           H  
ATOM   3365 2HE  MET A 211      58.482 -81.204 -46.523  1.00  3.51           H  
ATOM   3366 3HE  MET A 211      58.095 -82.896 -46.856  1.00  3.51           H  
ATOM   3367  N   ARG A 212      56.172 -78.025 -42.889  1.00  3.34           N  
ATOM   3368  CA  ARG A 212      55.954 -76.670 -42.363  1.00  3.34           C  
ATOM   3369  C   ARG A 212      57.212 -75.831 -42.562  1.00  3.34           C  
ATOM   3370  O   ARG A 212      57.130 -74.665 -42.924  1.00  3.34           O  
ATOM   3371  CB  ARG A 212      55.549 -76.636 -40.906  1.00  3.34           C  
ATOM   3372  CG  ARG A 212      55.249 -75.243 -40.341  1.00  3.34           C  
ATOM   3373  CD  ARG A 212      54.874 -75.323 -38.902  1.00  3.34           C  
ATOM   3374  NE  ARG A 212      54.651 -74.010 -38.293  1.00  3.34           N  
ATOM   3375  CZ  ARG A 212      55.626 -73.239 -37.750  1.00  3.34           C  
ATOM   3376  NH1 ARG A 212      56.878 -73.646 -37.769  1.00  3.34           N  
ATOM   3377  NH2 ARG A 212      55.330 -72.075 -37.195  1.00  3.34           N  
ATOM   3378  H   ARG A 212      56.038 -78.844 -42.297  1.00  3.34           H  
ATOM   3379  HA  ARG A 212      55.143 -76.211 -42.923  1.00  3.34           H  
ATOM   3380 1HB  ARG A 212      54.699 -77.291 -40.727  1.00  3.34           H  
ATOM   3381 2HB  ARG A 212      56.341 -76.979 -40.332  1.00  3.34           H  
ATOM   3382 1HG  ARG A 212      56.134 -74.611 -40.434  1.00  3.34           H  
ATOM   3383 2HG  ARG A 212      54.420 -74.793 -40.893  1.00  3.34           H  
ATOM   3384 1HD  ARG A 212      53.954 -75.899 -38.809  1.00  3.34           H  
ATOM   3385 2HD  ARG A 212      55.669 -75.828 -38.350  1.00  3.34           H  
ATOM   3386  HE  ARG A 212      53.697 -73.659 -38.259  1.00  3.34           H  
ATOM   3387 1HH1 ARG A 212      57.120 -74.527 -38.194  1.00  3.34           H  
ATOM   3388 2HH1 ARG A 212      57.604 -73.061 -37.369  1.00  3.34           H  
ATOM   3389 1HH2 ARG A 212      54.354 -71.738 -37.174  1.00  3.34           H  
ATOM   3390 2HH2 ARG A 212      56.063 -71.506 -36.788  1.00  3.34           H  
ATOM   3391  N   GLY A 213      58.396 -76.428 -42.399  1.00  3.15           N  
ATOM   3392  CA  GLY A 213      59.653 -75.708 -42.591  1.00  3.15           C  
ATOM   3393  C   GLY A 213      59.791 -75.107 -44.006  1.00  3.15           C  
ATOM   3394  O   GLY A 213      60.636 -74.240 -44.234  1.00  3.15           O  
ATOM   3395  H   GLY A 213      58.451 -77.401 -42.101  1.00  3.15           H  
ATOM   3396 1HA  GLY A 213      59.724 -74.913 -41.848  1.00  3.15           H  
ATOM   3397 2HA  GLY A 213      60.481 -76.392 -42.403  1.00  3.15           H  
ATOM   3398  N   LEU A 214      58.980 -75.583 -44.956  1.00  3.01           N  
ATOM   3399  CA  LEU A 214      58.940 -75.094 -46.320  1.00  3.01           C  
ATOM   3400  C   LEU A 214      57.749 -74.142 -46.462  1.00  3.01           C  
ATOM   3401  O   LEU A 214      57.780 -73.165 -47.216  1.00  3.01           O  
ATOM   3402  CB  LEU A 214      58.683 -76.268 -47.269  1.00  3.01           C  
ATOM   3403  CG  LEU A 214      59.668 -77.395 -47.225  1.00  3.01           C  
ATOM   3404  CD1 LEU A 214      59.173 -78.475 -48.146  1.00  3.01           C  
ATOM   3405  CD2 LEU A 214      61.041 -76.893 -47.621  1.00  3.01           C  
ATOM   3406  H   LEU A 214      58.317 -76.309 -44.717  1.00  3.01           H  
ATOM   3407  HA  LEU A 214      59.866 -74.574 -46.559  1.00  3.01           H  
ATOM   3408 1HB  LEU A 214      57.707 -76.685 -47.056  1.00  3.01           H  
ATOM   3409 2HB  LEU A 214      58.663 -75.888 -48.289  1.00  3.01           H  
ATOM   3410  HG  LEU A 214      59.707 -77.810 -46.210  1.00  3.01           H  
ATOM   3411 1HD1 LEU A 214      59.859 -79.320 -48.122  1.00  3.01           H  
ATOM   3412 2HD1 LEU A 214      58.183 -78.799 -47.819  1.00  3.01           H  
ATOM   3413 3HD1 LEU A 214      59.113 -78.080 -49.154  1.00  3.01           H  
ATOM   3414 1HD2 LEU A 214      61.752 -77.719 -47.588  1.00  3.01           H  
ATOM   3415 2HD2 LEU A 214      61.004 -76.484 -48.630  1.00  3.01           H  
ATOM   3416 3HD2 LEU A 214      61.354 -76.114 -46.922  1.00  3.01           H  
ATOM   3417  N   TYR A 215      56.677 -74.484 -45.739  1.00  2.93           N  
ATOM   3418  CA  TYR A 215      55.371 -73.844 -45.809  1.00  2.93           C  
ATOM   3419  C   TYR A 215      55.017 -72.919 -44.624  1.00  2.93           C  
ATOM   3420  O   TYR A 215      53.894 -72.414 -44.561  1.00  2.93           O  
ATOM   3421  CB  TYR A 215      54.318 -74.947 -45.892  1.00  2.93           C  
ATOM   3422  CG  TYR A 215      54.525 -75.912 -47.041  1.00  2.93           C  
ATOM   3423  CD1 TYR A 215      55.160 -75.506 -48.173  1.00  2.93           C  
ATOM   3424  CD2 TYR A 215      54.065 -77.205 -46.951  1.00  2.93           C  
ATOM   3425  CE1 TYR A 215      55.344 -76.373 -49.231  1.00  2.93           C  
ATOM   3426  CE2 TYR A 215      54.251 -78.070 -48.008  1.00  2.93           C  
ATOM   3427  CZ  TYR A 215      54.879 -77.654 -49.134  1.00  2.93           C  
ATOM   3428  OH  TYR A 215      55.044 -78.505 -50.168  1.00  2.93           O  
ATOM   3429  H   TYR A 215      56.759 -75.299 -45.138  1.00  2.93           H  
ATOM   3430  HA  TYR A 215      55.339 -73.242 -46.718  1.00  2.93           H  
ATOM   3431 1HB  TYR A 215      54.316 -75.516 -44.968  1.00  2.93           H  
ATOM   3432 2HB  TYR A 215      53.340 -74.493 -45.995  1.00  2.93           H  
ATOM   3433  HD1 TYR A 215      55.523 -74.492 -48.236  1.00  2.93           H  
ATOM   3434  HD2 TYR A 215      53.554 -77.541 -46.049  1.00  2.93           H  
ATOM   3435  HE1 TYR A 215      55.853 -76.035 -50.137  1.00  2.93           H  
ATOM   3436  HE2 TYR A 215      53.894 -79.073 -47.947  1.00  2.93           H  
ATOM   3437  HH  TYR A 215      54.851 -79.410 -49.878  1.00  2.93           H  
ATOM   3438  N   GLU A 216      55.966 -72.648 -43.727  1.00  2.91           N  
ATOM   3439  CA  GLU A 216      55.737 -71.823 -42.528  1.00  2.91           C  
ATOM   3440  C   GLU A 216      55.135 -70.466 -42.832  1.00  2.91           C  
ATOM   3441  O   GLU A 216      54.299 -69.976 -42.086  1.00  2.91           O  
ATOM   3442  CB  GLU A 216      57.034 -71.601 -41.743  1.00  2.91           C  
ATOM   3443  CG  GLU A 216      56.840 -70.791 -40.462  1.00  2.91           C  
ATOM   3444  CD  GLU A 216      58.090 -70.660 -39.606  1.00  2.91           C  
ATOM   3445  OE1 GLU A 216      59.120 -71.165 -39.984  1.00  2.91           O  
ATOM   3446  OE2 GLU A 216      57.999 -70.052 -38.565  1.00  2.91           O  
ATOM   3447  H   GLU A 216      56.867 -73.113 -43.833  1.00  2.91           H  
ATOM   3448  HA  GLU A 216      55.041 -72.360 -41.884  1.00  2.91           H  
ATOM   3449 1HB  GLU A 216      57.467 -72.562 -41.468  1.00  2.91           H  
ATOM   3450 2HB  GLU A 216      57.757 -71.083 -42.371  1.00  2.91           H  
ATOM   3451 1HG  GLU A 216      56.496 -69.794 -40.733  1.00  2.91           H  
ATOM   3452 2HG  GLU A 216      56.056 -71.260 -39.883  1.00  2.91           H  
ATOM   3453  N   ALA A 217      55.534 -69.859 -43.940  1.00  2.90           N  
ATOM   3454  CA  ALA A 217      55.030 -68.549 -44.341  1.00  2.90           C  
ATOM   3455  C   ALA A 217      53.509 -68.547 -44.534  1.00  2.90           C  
ATOM   3456  O   ALA A 217      52.872 -67.493 -44.509  1.00  2.90           O  
ATOM   3457  CB  ALA A 217      55.688 -68.121 -45.637  1.00  2.90           C  
ATOM   3458  H   ALA A 217      56.219 -70.324 -44.519  1.00  2.90           H  
ATOM   3459  HA  ALA A 217      55.275 -67.838 -43.552  1.00  2.90           H  
ATOM   3460 1HB  ALA A 217      55.327 -67.131 -45.917  1.00  2.90           H  
ATOM   3461 2HB  ALA A 217      56.768 -68.093 -45.503  1.00  2.90           H  
ATOM   3462 3HB  ALA A 217      55.435 -68.835 -46.420  1.00  2.90           H  
ATOM   3463  N   LEU A 218      52.951 -69.719 -44.816  1.00  2.88           N  
ATOM   3464  CA  LEU A 218      51.544 -69.891 -45.099  1.00  2.88           C  
ATOM   3465  C   LEU A 218      50.779 -70.492 -43.913  1.00  2.88           C  
ATOM   3466  O   LEU A 218      49.631 -70.135 -43.643  1.00  2.88           O  
ATOM   3467  CB  LEU A 218      51.481 -70.853 -46.266  1.00  2.88           C  
ATOM   3468  CG  LEU A 218      52.218 -70.398 -47.500  1.00  2.88           C  
ATOM   3469  CD1 LEU A 218      52.190 -71.495 -48.489  1.00  2.88           C  
ATOM   3470  CD2 LEU A 218      51.587 -69.135 -48.044  1.00  2.88           C  
ATOM   3471  H   LEU A 218      53.525 -70.556 -44.803  1.00  2.88           H  
ATOM   3472  HA  LEU A 218      51.112 -68.927 -45.360  1.00  2.88           H  
ATOM   3473 1HB  LEU A 218      51.898 -71.807 -45.963  1.00  2.88           H  
ATOM   3474 2HB  LEU A 218      50.466 -70.998 -46.517  1.00  2.88           H  
ATOM   3475  HG  LEU A 218      53.259 -70.204 -47.245  1.00  2.88           H  
ATOM   3476 1HD1 LEU A 218      52.738 -71.209 -49.362  1.00  2.88           H  
ATOM   3477 2HD1 LEU A 218      52.656 -72.365 -48.030  1.00  2.88           H  
ATOM   3478 3HD1 LEU A 218      51.188 -71.727 -48.765  1.00  2.88           H  
ATOM   3479 1HD2 LEU A 218      52.123 -68.809 -48.930  1.00  2.88           H  
ATOM   3480 2HD2 LEU A 218      50.546 -69.331 -48.301  1.00  2.88           H  
ATOM   3481 3HD2 LEU A 218      51.632 -68.351 -47.284  1.00  2.88           H  
ATOM   3482  N   MET A 219      51.440 -71.423 -43.218  1.00  2.84           N  
ATOM   3483  CA  MET A 219      50.853 -72.217 -42.135  1.00  2.84           C  
ATOM   3484  C   MET A 219      51.352 -71.827 -40.738  1.00  2.84           C  
ATOM   3485  O   MET A 219      51.168 -72.586 -39.781  1.00  2.84           O  
ATOM   3486  CB  MET A 219      51.192 -73.687 -42.373  1.00  2.84           C  
ATOM   3487  CG  MET A 219      50.787 -74.213 -43.748  1.00  2.84           C  
ATOM   3488  SD  MET A 219      49.045 -74.125 -44.062  1.00  2.84           S  
ATOM   3489  CE  MET A 219      49.025 -74.398 -45.765  1.00  2.84           C  
ATOM   3490  H   MET A 219      52.394 -71.636 -43.501  1.00  2.84           H  
ATOM   3491  HA  MET A 219      49.773 -72.074 -42.152  1.00  2.84           H  
ATOM   3492 1HB  MET A 219      52.272 -73.821 -42.286  1.00  2.84           H  
ATOM   3493 2HB  MET A 219      50.718 -74.308 -41.611  1.00  2.84           H  
ATOM   3494 1HG  MET A 219      51.306 -73.645 -44.516  1.00  2.84           H  
ATOM   3495 2HG  MET A 219      51.099 -75.254 -43.838  1.00  2.84           H  
ATOM   3496 1HE  MET A 219      48.009 -74.395 -46.103  1.00  2.84           H  
ATOM   3497 2HE  MET A 219      49.594 -73.619 -46.274  1.00  2.84           H  
ATOM   3498 3HE  MET A 219      49.465 -75.358 -45.961  1.00  2.84           H  
ATOM   3499  N   ASP A 220      51.974 -70.656 -40.622  1.00  2.78           N  
ATOM   3500  CA  ASP A 220      52.672 -70.200 -39.410  1.00  2.78           C  
ATOM   3501  C   ASP A 220      51.991 -70.492 -38.074  1.00  2.78           C  
ATOM   3502  O   ASP A 220      52.616 -71.016 -37.146  1.00  2.78           O  
ATOM   3503  CB  ASP A 220      52.893 -68.668 -39.474  1.00  2.78           C  
ATOM   3504  CG  ASP A 220      51.578 -67.750 -39.584  1.00  2.78           C  
ATOM   3505  OD1 ASP A 220      50.460 -68.264 -39.644  1.00  2.78           O  
ATOM   3506  OD2 ASP A 220      51.733 -66.550 -39.567  1.00  2.78           O  
ATOM   3507  H   ASP A 220      52.052 -70.083 -41.456  1.00  2.78           H  
ATOM   3508  HA  ASP A 220      53.650 -70.683 -39.405  1.00  2.78           H  
ATOM   3509 1HB  ASP A 220      53.440 -68.360 -38.584  1.00  2.78           H  
ATOM   3510 2HB  ASP A 220      53.532 -68.438 -40.325  1.00  2.78           H  
ATOM   3511  N   SER A 221      50.709 -70.180 -37.990  1.00  2.69           N  
ATOM   3512  CA  SER A 221      49.939 -70.258 -36.759  1.00  2.69           C  
ATOM   3513  C   SER A 221      49.469 -71.664 -36.385  1.00  2.69           C  
ATOM   3514  O   SER A 221      48.910 -71.867 -35.307  1.00  2.69           O  
ATOM   3515  CB  SER A 221      48.709 -69.384 -36.936  1.00  2.69           C  
ATOM   3516  OG  SER A 221      49.073 -68.049 -37.166  1.00  2.69           O  
ATOM   3517  H   SER A 221      50.285 -69.761 -38.817  1.00  2.69           H  
ATOM   3518  HA  SER A 221      50.557 -69.868 -35.948  1.00  2.69           H  
ATOM   3519 1HB  SER A 221      48.120 -69.753 -37.779  1.00  2.69           H  
ATOM   3520 2HB  SER A 221      48.086 -69.448 -36.046  1.00  2.69           H  
ATOM   3521  HG  SER A 221      49.507 -68.037 -38.067  1.00  2.69           H  
ATOM   3522  N   SER A 222      49.561 -72.612 -37.321  1.00  2.60           N  
ATOM   3523  CA  SER A 222      49.069 -74.001 -37.198  1.00  2.60           C  
ATOM   3524  C   SER A 222      47.542 -74.141 -36.990  1.00  2.60           C  
ATOM   3525  O   SER A 222      47.002 -75.248 -37.115  1.00  2.60           O  
ATOM   3526  CB  SER A 222      49.772 -74.736 -36.065  1.00  2.60           C  
ATOM   3527  OG  SER A 222      51.162 -74.786 -36.267  1.00  2.60           O  
ATOM   3528  H   SER A 222      50.058 -72.382 -38.181  1.00  2.60           H  
ATOM   3529  HA  SER A 222      49.319 -74.514 -38.129  1.00  2.60           H  
ATOM   3530 1HB  SER A 222      49.554 -74.261 -35.113  1.00  2.60           H  
ATOM   3531 2HB  SER A 222      49.381 -75.752 -36.013  1.00  2.60           H  
ATOM   3532  HG  SER A 222      51.488 -73.902 -36.078  1.00  2.60           H  
ATOM   3533  N   LYS A 223      46.854 -73.026 -36.747  1.00  2.53           N  
ATOM   3534  CA  LYS A 223      45.420 -72.997 -36.549  1.00  2.53           C  
ATOM   3535  C   LYS A 223      44.746 -72.239 -37.649  1.00  2.53           C  
ATOM   3536  O   LYS A 223      45.261 -71.239 -38.156  1.00  2.53           O  
ATOM   3537  CB  LYS A 223      45.051 -72.372 -35.217  1.00  2.53           C  
ATOM   3538  CG  LYS A 223      45.501 -73.159 -34.025  1.00  2.53           C  
ATOM   3539  CD  LYS A 223      44.972 -72.554 -32.744  1.00  2.53           C  
ATOM   3540  CE  LYS A 223      45.401 -73.370 -31.542  1.00  2.53           C  
ATOM   3541  NZ  LYS A 223      44.834 -72.834 -30.286  1.00  2.53           N  
ATOM   3542  H   LYS A 223      47.369 -72.166 -36.652  1.00  2.53           H  
ATOM   3543  HA  LYS A 223      45.039 -74.015 -36.572  1.00  2.53           H  
ATOM   3544 1HB  LYS A 223      45.488 -71.374 -35.150  1.00  2.53           H  
ATOM   3545 2HB  LYS A 223      43.967 -72.262 -35.158  1.00  2.53           H  
ATOM   3546 1HG  LYS A 223      45.139 -74.183 -34.112  1.00  2.53           H  
ATOM   3547 2HG  LYS A 223      46.591 -73.176 -33.991  1.00  2.53           H  
ATOM   3548 1HD  LYS A 223      45.345 -71.533 -32.642  1.00  2.53           H  
ATOM   3549 2HD  LYS A 223      43.881 -72.524 -32.781  1.00  2.53           H  
ATOM   3550 1HE  LYS A 223      45.065 -74.395 -31.672  1.00  2.53           H  
ATOM   3551 2HE  LYS A 223      46.489 -73.361 -31.474  1.00  2.53           H  
ATOM   3552 1HZ  LYS A 223      45.138 -73.404 -29.510  1.00  2.53           H  
ATOM   3553 2HZ  LYS A 223      45.147 -71.886 -30.155  1.00  2.53           H  
ATOM   3554 3HZ  LYS A 223      43.823 -72.852 -30.346  1.00  2.53           H  
ATOM   3555  N   PHE A 224      43.578 -72.732 -38.008  1.00  2.50           N  
ATOM   3556  CA  PHE A 224      42.794 -72.170 -39.073  1.00  2.50           C  
ATOM   3557  C   PHE A 224      41.356 -71.940 -38.635  1.00  2.50           C  
ATOM   3558  O   PHE A 224      40.845 -72.602 -37.729  1.00  2.50           O  
ATOM   3559  CB  PHE A 224      42.879 -73.145 -40.251  1.00  2.50           C  
ATOM   3560  CG  PHE A 224      44.330 -73.352 -40.672  1.00  2.50           C  
ATOM   3561  CD1 PHE A 224      45.106 -74.295 -40.013  1.00  2.50           C  
ATOM   3562  CD2 PHE A 224      44.924 -72.616 -41.684  1.00  2.50           C  
ATOM   3563  CE1 PHE A 224      46.422 -74.487 -40.330  1.00  2.50           C  
ATOM   3564  CE2 PHE A 224      46.256 -72.821 -42.002  1.00  2.50           C  
ATOM   3565  CZ  PHE A 224      46.994 -73.761 -41.304  1.00  2.50           C  
ATOM   3566  H   PHE A 224      43.241 -73.575 -37.543  1.00  2.50           H  
ATOM   3567  HA  PHE A 224      43.225 -71.210 -39.362  1.00  2.50           H  
ATOM   3568 1HB  PHE A 224      42.458 -74.109 -39.962  1.00  2.50           H  
ATOM   3569 2HB  PHE A 224      42.317 -72.763 -41.102  1.00  2.50           H  
ATOM   3570  HD1 PHE A 224      44.659 -74.876 -39.205  1.00  2.50           H  
ATOM   3571  HD2 PHE A 224      44.342 -71.864 -42.222  1.00  2.50           H  
ATOM   3572  HE1 PHE A 224      47.015 -75.218 -39.784  1.00  2.50           H  
ATOM   3573  HE2 PHE A 224      46.729 -72.231 -42.793  1.00  2.50           H  
ATOM   3574  HZ  PHE A 224      48.034 -73.919 -41.524  1.00  2.50           H  
ATOM   3575  N   GLY A 225      40.699 -71.004 -39.287  1.00  2.53           N  
ATOM   3576  CA  GLY A 225      39.290 -70.734 -39.047  1.00  2.53           C  
ATOM   3577  C   GLY A 225      39.027 -69.245 -39.231  1.00  2.53           C  
ATOM   3578  O   GLY A 225      39.877 -68.416 -38.898  1.00  2.53           O  
ATOM   3579  H   GLY A 225      41.187 -70.476 -39.998  1.00  2.53           H  
ATOM   3580 1HA  GLY A 225      38.709 -71.331 -39.744  1.00  2.53           H  
ATOM   3581 2HA  GLY A 225      39.017 -71.043 -38.038  1.00  2.53           H  
ATOM   3582  N   PRO A 226      37.816 -68.878 -39.659  1.00  2.66           N  
ATOM   3583  CA  PRO A 226      37.424 -67.531 -40.008  1.00  2.66           C  
ATOM   3584  C   PRO A 226      37.420 -66.508 -38.900  1.00  2.66           C  
ATOM   3585  O   PRO A 226      37.600 -65.320 -39.170  1.00  2.66           O  
ATOM   3586  CB  PRO A 226      36.001 -67.746 -40.461  1.00  2.66           C  
ATOM   3587  CG  PRO A 226      35.547 -69.015 -39.817  1.00  2.66           C  
ATOM   3588  CD  PRO A 226      36.761 -69.873 -39.765  1.00  2.66           C  
ATOM   3589  HA  PRO A 226      38.036 -67.191 -40.843  1.00  2.66           H  
ATOM   3590 1HB  PRO A 226      35.393 -66.883 -40.160  1.00  2.66           H  
ATOM   3591 2HB  PRO A 226      36.021 -67.803 -41.535  1.00  2.66           H  
ATOM   3592 1HG  PRO A 226      35.147 -68.787 -38.825  1.00  2.66           H  
ATOM   3593 2HG  PRO A 226      34.721 -69.468 -40.379  1.00  2.66           H  
ATOM   3594 1HD  PRO A 226      36.735 -70.505 -38.866  1.00  2.66           H  
ATOM   3595 2HD  PRO A 226      36.847 -70.457 -40.693  1.00  2.66           H  
ATOM   3596  N   PHE A 227      37.297 -66.931 -37.659  1.00  2.87           N  
ATOM   3597  CA  PHE A 227      37.295 -65.937 -36.614  1.00  2.87           C  
ATOM   3598  C   PHE A 227      38.490 -66.175 -35.693  1.00  2.87           C  
ATOM   3599  O   PHE A 227      38.514 -65.719 -34.544  1.00  2.87           O  
ATOM   3600  CB  PHE A 227      35.959 -65.971 -35.896  1.00  2.87           C  
ATOM   3601  CG  PHE A 227      34.760 -65.845 -36.854  1.00  2.87           C  
ATOM   3602  CD1 PHE A 227      33.803 -66.856 -36.923  1.00  2.87           C  
ATOM   3603  CD2 PHE A 227      34.620 -64.764 -37.712  1.00  2.87           C  
ATOM   3604  CE1 PHE A 227      32.743 -66.780 -37.810  1.00  2.87           C  
ATOM   3605  CE2 PHE A 227      33.563 -64.686 -38.597  1.00  2.87           C  
ATOM   3606  CZ  PHE A 227      32.628 -65.698 -38.642  1.00  2.87           C  
ATOM   3607  H   PHE A 227      37.115 -67.908 -37.419  1.00  2.87           H  
ATOM   3608  HA  PHE A 227      37.406 -64.946 -37.055  1.00  2.87           H  
ATOM   3609 1HB  PHE A 227      35.886 -66.872 -35.402  1.00  2.87           H  
ATOM   3610 2HB  PHE A 227      35.907 -65.171 -35.156  1.00  2.87           H  
ATOM   3611  HD1 PHE A 227      33.897 -67.711 -36.268  1.00  2.87           H  
ATOM   3612  HD2 PHE A 227      35.363 -63.971 -37.684  1.00  2.87           H  
ATOM   3613  HE1 PHE A 227      32.003 -67.580 -37.851  1.00  2.87           H  
ATOM   3614  HE2 PHE A 227      33.472 -63.828 -39.264  1.00  2.87           H  
ATOM   3615  HZ  PHE A 227      31.810 -65.638 -39.338  1.00  2.87           H  
ATOM   3616  N   LEU A 228      39.530 -66.832 -36.236  1.00  3.18           N  
ATOM   3617  CA  LEU A 228      40.758 -67.096 -35.488  1.00  3.18           C  
ATOM   3618  C   LEU A 228      41.304 -65.829 -34.860  1.00  3.18           C  
ATOM   3619  O   LEU A 228      41.765 -65.849 -33.724  1.00  3.18           O  
ATOM   3620  CB  LEU A 228      41.831 -67.722 -36.390  1.00  3.18           C  
ATOM   3621  CG  LEU A 228      43.194 -68.017 -35.714  1.00  3.18           C  
ATOM   3622  CD1 LEU A 228      43.024 -69.004 -34.590  1.00  3.18           C  
ATOM   3623  CD2 LEU A 228      44.150 -68.579 -36.739  1.00  3.18           C  
ATOM   3624  H   LEU A 228      39.467 -67.190 -37.193  1.00  3.18           H  
ATOM   3625  HA  LEU A 228      40.527 -67.802 -34.691  1.00  3.18           H  
ATOM   3626 1HB  LEU A 228      41.448 -68.667 -36.784  1.00  3.18           H  
ATOM   3627 2HB  LEU A 228      42.012 -67.053 -37.232  1.00  3.18           H  
ATOM   3628  HG  LEU A 228      43.587 -67.100 -35.308  1.00  3.18           H  
ATOM   3629 1HD1 LEU A 228      43.990 -69.192 -34.121  1.00  3.18           H  
ATOM   3630 2HD1 LEU A 228      42.333 -68.605 -33.848  1.00  3.18           H  
ATOM   3631 3HD1 LEU A 228      42.634 -69.927 -34.993  1.00  3.18           H  
ATOM   3632 1HD2 LEU A 228      45.117 -68.786 -36.275  1.00  3.18           H  
ATOM   3633 2HD2 LEU A 228      43.735 -69.500 -37.137  1.00  3.18           H  
ATOM   3634 3HD2 LEU A 228      44.283 -67.862 -37.549  1.00  3.18           H  
ATOM   3635  N   ASN A 229      41.250 -64.719 -35.588  1.00  3.55           N  
ATOM   3636  CA  ASN A 229      41.769 -63.468 -35.070  1.00  3.55           C  
ATOM   3637  C   ASN A 229      41.024 -63.018 -33.805  1.00  3.55           C  
ATOM   3638  O   ASN A 229      41.610 -62.363 -32.943  1.00  3.55           O  
ATOM   3639  CB  ASN A 229      41.711 -62.409 -36.150  1.00  3.55           C  
ATOM   3640  CG  ASN A 229      42.762 -62.638 -37.217  1.00  3.55           C  
ATOM   3641  OD1 ASN A 229      43.778 -63.293 -36.958  1.00  3.55           O  
ATOM   3642  ND2 ASN A 229      42.528 -62.132 -38.404  1.00  3.55           N  
ATOM   3643  H   ASN A 229      40.852 -64.759 -36.516  1.00  3.55           H  
ATOM   3644  HA  ASN A 229      42.812 -63.619 -34.795  1.00  3.55           H  
ATOM   3645 1HB  ASN A 229      40.722 -62.416 -36.613  1.00  3.55           H  
ATOM   3646 2HB  ASN A 229      41.861 -61.423 -35.707  1.00  3.55           H  
ATOM   3647 1HD2 ASN A 229      43.192 -62.268 -39.146  1.00  3.55           H  
ATOM   3648 2HD2 ASN A 229      41.686 -61.625 -38.575  1.00  3.55           H  
ATOM   3649  N   ALA A 230      39.724 -63.339 -33.678  1.00  3.93           N  
ATOM   3650  CA  ALA A 230      39.007 -62.945 -32.468  1.00  3.93           C  
ATOM   3651  C   ALA A 230      39.561 -63.720 -31.301  1.00  3.93           C  
ATOM   3652  O   ALA A 230      39.776 -63.178 -30.214  1.00  3.93           O  
ATOM   3653  CB  ALA A 230      37.522 -63.228 -32.576  1.00  3.93           C  
ATOM   3654  H   ALA A 230      39.255 -63.917 -34.366  1.00  3.93           H  
ATOM   3655  HA  ALA A 230      39.168 -61.882 -32.297  1.00  3.93           H  
ATOM   3656 1HB  ALA A 230      37.025 -62.925 -31.655  1.00  3.93           H  
ATOM   3657 2HB  ALA A 230      37.121 -62.689 -33.383  1.00  3.93           H  
ATOM   3658 3HB  ALA A 230      37.359 -64.295 -32.738  1.00  3.93           H  
ATOM   3659  N   SER A 231      39.791 -65.010 -31.554  1.00  4.26           N  
ATOM   3660  CA  SER A 231      40.291 -65.922 -30.544  1.00  4.26           C  
ATOM   3661  C   SER A 231      41.679 -65.501 -30.094  1.00  4.26           C  
ATOM   3662  O   SER A 231      41.977 -65.470 -28.895  1.00  4.26           O  
ATOM   3663  CB  SER A 231      40.304 -67.345 -31.076  1.00  4.26           C  
ATOM   3664  OG  SER A 231      40.766 -68.245 -30.104  1.00  4.26           O  
ATOM   3665  H   SER A 231      39.583 -65.360 -32.494  1.00  4.26           H  
ATOM   3666  HA  SER A 231      39.623 -65.883 -29.685  1.00  4.26           H  
ATOM   3667 1HB  SER A 231      39.295 -67.627 -31.394  1.00  4.26           H  
ATOM   3668 2HB  SER A 231      40.942 -67.403 -31.950  1.00  4.26           H  
ATOM   3669  HG  SER A 231      40.720 -69.115 -30.518  1.00  4.26           H  
ATOM   3670  N   LEU A 232      42.537 -65.172 -31.055  1.00  4.52           N  
ATOM   3671  CA  LEU A 232      43.887 -64.781 -30.714  1.00  4.52           C  
ATOM   3672  C   LEU A 232      43.919 -63.477 -29.936  1.00  4.52           C  
ATOM   3673  O   LEU A 232      44.615 -63.388 -28.925  1.00  4.52           O  
ATOM   3674  CB  LEU A 232      44.709 -64.644 -31.983  1.00  4.52           C  
ATOM   3675  CG  LEU A 232      44.969 -65.940 -32.711  1.00  4.52           C  
ATOM   3676  CD1 LEU A 232      45.658 -65.629 -34.026  1.00  4.52           C  
ATOM   3677  CD2 LEU A 232      45.774 -66.848 -31.813  1.00  4.52           C  
ATOM   3678  H   LEU A 232      42.242 -65.227 -32.030  1.00  4.52           H  
ATOM   3679  HA  LEU A 232      44.323 -65.562 -30.093  1.00  4.52           H  
ATOM   3680 1HB  LEU A 232      44.186 -63.973 -32.664  1.00  4.52           H  
ATOM   3681 2HB  LEU A 232      45.670 -64.204 -31.736  1.00  4.52           H  
ATOM   3682  HG  LEU A 232      44.032 -66.430 -32.941  1.00  4.52           H  
ATOM   3683 1HD1 LEU A 232      45.848 -66.552 -34.571  1.00  4.52           H  
ATOM   3684 2HD1 LEU A 232      45.016 -64.980 -34.625  1.00  4.52           H  
ATOM   3685 3HD1 LEU A 232      46.591 -65.124 -33.840  1.00  4.52           H  
ATOM   3686 1HD2 LEU A 232      45.968 -67.791 -32.328  1.00  4.52           H  
ATOM   3687 2HD2 LEU A 232      46.706 -66.376 -31.557  1.00  4.52           H  
ATOM   3688 3HD2 LEU A 232      45.212 -67.040 -30.901  1.00  4.52           H  
ATOM   3689  N   LEU A 233      43.121 -62.488 -30.346  1.00  4.71           N  
ATOM   3690  CA  LEU A 233      43.114 -61.221 -29.629  1.00  4.71           C  
ATOM   3691  C   LEU A 233      42.544 -61.409 -28.232  1.00  4.71           C  
ATOM   3692  O   LEU A 233      43.001 -60.773 -27.275  1.00  4.71           O  
ATOM   3693  CB  LEU A 233      42.371 -60.168 -30.440  1.00  4.71           C  
ATOM   3694  CG  LEU A 233      43.120 -59.745 -31.719  1.00  4.71           C  
ATOM   3695  CD1 LEU A 233      42.232 -58.838 -32.555  1.00  4.71           C  
ATOM   3696  CD2 LEU A 233      44.438 -59.047 -31.317  1.00  4.71           C  
ATOM   3697  H   LEU A 233      42.545 -62.588 -31.183  1.00  4.71           H  
ATOM   3698  HA  LEU A 233      44.139 -60.882 -29.527  1.00  4.71           H  
ATOM   3699 1HB  LEU A 233      41.401 -60.578 -30.734  1.00  4.71           H  
ATOM   3700 2HB  LEU A 233      42.208 -59.287 -29.822  1.00  4.71           H  
ATOM   3701  HG  LEU A 233      43.352 -60.630 -32.313  1.00  4.71           H  
ATOM   3702 1HD1 LEU A 233      42.758 -58.549 -33.465  1.00  4.71           H  
ATOM   3703 2HD1 LEU A 233      41.320 -59.377 -32.817  1.00  4.71           H  
ATOM   3704 3HD1 LEU A 233      41.980 -57.947 -31.983  1.00  4.71           H  
ATOM   3705 1HD2 LEU A 233      44.986 -58.756 -32.209  1.00  4.71           H  
ATOM   3706 2HD2 LEU A 233      44.216 -58.162 -30.723  1.00  4.71           H  
ATOM   3707 3HD2 LEU A 233      45.037 -59.731 -30.729  1.00  4.71           H  
ATOM   3708  N   LYS A 234      41.565 -62.310 -28.095  1.00  4.85           N  
ATOM   3709  CA  LYS A 234      41.024 -62.633 -26.786  1.00  4.85           C  
ATOM   3710  C   LYS A 234      42.166 -63.124 -25.900  1.00  4.85           C  
ATOM   3711  O   LYS A 234      42.354 -62.642 -24.778  1.00  4.85           O  
ATOM   3712  CB  LYS A 234      39.971 -63.739 -26.897  1.00  4.85           C  
ATOM   3713  CG  LYS A 234      39.352 -64.134 -25.616  1.00  4.85           C  
ATOM   3714  CD  LYS A 234      38.503 -65.369 -25.762  1.00  4.85           C  
ATOM   3715  CE  LYS A 234      39.364 -66.604 -25.948  1.00  4.85           C  
ATOM   3716  NZ  LYS A 234      38.557 -67.849 -25.916  1.00  4.85           N  
ATOM   3717  H   LYS A 234      41.173 -62.778 -28.911  1.00  4.85           H  
ATOM   3718  HA  LYS A 234      40.591 -61.738 -26.344  1.00  4.85           H  
ATOM   3719 1HB  LYS A 234      39.178 -63.424 -27.576  1.00  4.85           H  
ATOM   3720 2HB  LYS A 234      40.409 -64.626 -27.310  1.00  4.85           H  
ATOM   3721 1HG  LYS A 234      40.135 -64.313 -24.885  1.00  4.85           H  
ATOM   3722 2HG  LYS A 234      38.713 -63.328 -25.275  1.00  4.85           H  
ATOM   3723 1HD  LYS A 234      37.884 -65.493 -24.872  1.00  4.85           H  
ATOM   3724 2HD  LYS A 234      37.853 -65.258 -26.628  1.00  4.85           H  
ATOM   3725 1HE  LYS A 234      39.873 -66.534 -26.916  1.00  4.85           H  
ATOM   3726 2HE  LYS A 234      40.112 -66.643 -25.160  1.00  4.85           H  
ATOM   3727 1HZ  LYS A 234      39.166 -68.643 -26.052  1.00  4.85           H  
ATOM   3728 2HZ  LYS A 234      38.090 -67.924 -25.022  1.00  4.85           H  
ATOM   3729 3HZ  LYS A 234      37.871 -67.819 -26.654  1.00  4.85           H  
ATOM   3730  N   LYS A 235      42.935 -64.090 -26.426  1.00  4.98           N  
ATOM   3731  CA  LYS A 235      44.065 -64.676 -25.717  1.00  4.98           C  
ATOM   3732  C   LYS A 235      45.136 -63.628 -25.383  1.00  4.98           C  
ATOM   3733  O   LYS A 235      45.667 -63.642 -24.279  1.00  4.98           O  
ATOM   3734  CB  LYS A 235      44.634 -65.850 -26.522  1.00  4.98           C  
ATOM   3735  CG  LYS A 235      45.743 -66.644 -25.824  1.00  4.98           C  
ATOM   3736  CD  LYS A 235      46.146 -67.871 -26.656  1.00  4.98           C  
ATOM   3737  CE  LYS A 235      47.270 -68.642 -25.995  1.00  4.98           C  
ATOM   3738  NZ  LYS A 235      47.655 -69.853 -26.773  1.00  4.98           N  
ATOM   3739  H   LYS A 235      42.713 -64.444 -27.358  1.00  4.98           H  
ATOM   3740  HA  LYS A 235      43.698 -65.077 -24.771  1.00  4.98           H  
ATOM   3741 1HB  LYS A 235      43.826 -66.536 -26.780  1.00  4.98           H  
ATOM   3742 2HB  LYS A 235      45.033 -65.469 -27.459  1.00  4.98           H  
ATOM   3743 1HG  LYS A 235      46.609 -66.010 -25.664  1.00  4.98           H  
ATOM   3744 2HG  LYS A 235      45.387 -66.980 -24.854  1.00  4.98           H  
ATOM   3745 1HD  LYS A 235      45.282 -68.527 -26.761  1.00  4.98           H  
ATOM   3746 2HD  LYS A 235      46.460 -67.563 -27.649  1.00  4.98           H  
ATOM   3747 1HE  LYS A 235      48.128 -67.996 -25.912  1.00  4.98           H  
ATOM   3748 2HE  LYS A 235      46.957 -68.944 -24.995  1.00  4.98           H  
ATOM   3749 1HZ  LYS A 235      48.408 -70.333 -26.299  1.00  4.98           H  
ATOM   3750 2HZ  LYS A 235      46.860 -70.468 -26.848  1.00  4.98           H  
ATOM   3751 3HZ  LYS A 235      47.961 -69.576 -27.699  1.00  4.98           H  
ATOM   3752  N   CYS A 236      45.442 -62.712 -26.319  1.00  5.15           N  
ATOM   3753  CA  CYS A 236      46.409 -61.633 -26.047  1.00  5.15           C  
ATOM   3754  C   CYS A 236      45.911 -60.681 -24.975  1.00  5.15           C  
ATOM   3755  O   CYS A 236      46.705 -60.172 -24.168  1.00  5.15           O  
ATOM   3756  CB  CYS A 236      46.727 -60.843 -27.321  1.00  5.15           C  
ATOM   3757  SG  CYS A 236      47.814 -61.717 -28.476  1.00  5.15           S  
ATOM   3758  H   CYS A 236      45.005 -62.771 -27.231  1.00  5.15           H  
ATOM   3759  HA  CYS A 236      47.327 -62.083 -25.695  1.00  5.15           H  
ATOM   3760 1HB  CYS A 236      45.802 -60.595 -27.839  1.00  5.15           H  
ATOM   3761 2HB  CYS A 236      47.208 -59.910 -27.048  1.00  5.15           H  
ATOM   3762  N   THR A 237      44.618 -60.414 -24.961  1.00  5.38           N  
ATOM   3763  CA  THR A 237      44.019 -59.549 -23.972  1.00  5.38           C  
ATOM   3764  C   THR A 237      44.004 -60.200 -22.583  1.00  5.38           C  
ATOM   3765  O   THR A 237      44.291 -59.553 -21.569  1.00  5.38           O  
ATOM   3766  CB  THR A 237      42.599 -59.152 -24.389  1.00  5.38           C  
ATOM   3767  OG1 THR A 237      42.655 -58.432 -25.657  1.00  5.38           O  
ATOM   3768  CG2 THR A 237      41.987 -58.313 -23.307  1.00  5.38           C  
ATOM   3769  H   THR A 237      44.016 -60.825 -25.675  1.00  5.38           H  
ATOM   3770  HA  THR A 237      44.615 -58.641 -23.909  1.00  5.38           H  
ATOM   3771  HB  THR A 237      41.988 -60.045 -24.530  1.00  5.38           H  
ATOM   3772  HG1 THR A 237      42.757 -59.109 -26.378  1.00  5.38           H  
ATOM   3773 1HG2 THR A 237      40.995 -58.020 -23.574  1.00  5.38           H  
ATOM   3774 2HG2 THR A 237      41.957 -58.893 -22.388  1.00  5.38           H  
ATOM   3775 3HG2 THR A 237      42.582 -57.445 -23.151  1.00  5.38           H  
ATOM   3776  N   ASN A 238      43.654 -61.483 -22.524  1.00  5.68           N  
ATOM   3777  CA  ASN A 238      43.548 -62.154 -21.240  1.00  5.68           C  
ATOM   3778  C   ASN A 238      44.910 -62.412 -20.613  1.00  5.68           C  
ATOM   3779  O   ASN A 238      45.942 -62.500 -21.287  1.00  5.68           O  
ATOM   3780  CB  ASN A 238      42.794 -63.457 -21.368  1.00  5.68           C  
ATOM   3781  CG  ASN A 238      42.253 -63.955 -20.035  1.00  5.68           C  
ATOM   3782  OD1 ASN A 238      42.383 -63.278 -18.997  1.00  5.68           O  
ATOM   3783  ND2 ASN A 238      41.657 -65.120 -20.046  1.00  5.68           N  
ATOM   3784  H   ASN A 238      43.421 -61.984 -23.380  1.00  5.68           H  
ATOM   3785  HA  ASN A 238      42.995 -61.504 -20.561  1.00  5.68           H  
ATOM   3786 1HB  ASN A 238      41.994 -63.338 -22.074  1.00  5.68           H  
ATOM   3787 2HB  ASN A 238      43.467 -64.212 -21.779  1.00  5.68           H  
ATOM   3788 1HD2 ASN A 238      41.284 -65.500 -19.198  1.00  5.68           H  
ATOM   3789 2HD2 ASN A 238      41.578 -65.631 -20.901  1.00  5.68           H  
ATOM   3790  N   ASN A 239      44.907 -62.480 -19.287  1.00  6.05           N  
ATOM   3791  CA  ASN A 239      46.062 -62.835 -18.454  1.00  6.05           C  
ATOM   3792  C   ASN A 239      47.320 -61.980 -18.671  1.00  6.05           C  
ATOM   3793  O   ASN A 239      48.373 -62.281 -18.113  1.00  6.05           O  
ATOM   3794  CB  ASN A 239      46.409 -64.297 -18.680  1.00  6.05           C  
ATOM   3795  CG  ASN A 239      45.298 -65.237 -18.269  1.00  6.05           C  
ATOM   3796  OD1 ASN A 239      44.640 -65.042 -17.240  1.00  6.05           O  
ATOM   3797  ND2 ASN A 239      45.076 -66.255 -19.064  1.00  6.05           N  
ATOM   3798  H   ASN A 239      43.997 -62.376 -18.845  1.00  6.05           H  
ATOM   3799  HA  ASN A 239      45.767 -62.706 -17.412  1.00  6.05           H  
ATOM   3800 1HB  ASN A 239      46.639 -64.463 -19.735  1.00  6.05           H  
ATOM   3801 2HB  ASN A 239      47.306 -64.543 -18.114  1.00  6.05           H  
ATOM   3802 1HD2 ASN A 239      44.353 -66.912 -18.847  1.00  6.05           H  
ATOM   3803 2HD2 ASN A 239      45.630 -66.376 -19.889  1.00  6.05           H  
ATOM   3804  N   ARG A 240      47.219 -60.919 -19.474  1.00  6.43           N  
ATOM   3805  CA  ARG A 240      48.333 -60.051 -19.832  1.00  6.43           C  
ATOM   3806  C   ARG A 240      49.487 -60.881 -20.410  1.00  6.43           C  
ATOM   3807  O   ARG A 240      50.656 -60.558 -20.199  1.00  6.43           O  
ATOM   3808  CB  ARG A 240      48.809 -59.265 -18.615  1.00  6.43           C  
ATOM   3809  CG  ARG A 240      47.740 -58.375 -17.985  1.00  6.43           C  
ATOM   3810  CD  ARG A 240      48.262 -57.600 -16.824  1.00  6.43           C  
ATOM   3811  NE  ARG A 240      47.223 -56.782 -16.205  1.00  6.43           N  
ATOM   3812  CZ  ARG A 240      47.378 -56.062 -15.073  1.00  6.43           C  
ATOM   3813  NH1 ARG A 240      48.532 -56.059 -14.442  1.00  6.43           N  
ATOM   3814  NH2 ARG A 240      46.365 -55.358 -14.596  1.00  6.43           N  
ATOM   3815  H   ARG A 240      46.319 -60.724 -19.894  1.00  6.43           H  
ATOM   3816  HA  ARG A 240      47.993 -59.351 -20.596  1.00  6.43           H  
ATOM   3817 1HB  ARG A 240      49.179 -59.939 -17.847  1.00  6.43           H  
ATOM   3818 2HB  ARG A 240      49.642 -58.625 -18.907  1.00  6.43           H  
ATOM   3819 1HG  ARG A 240      47.371 -57.673 -18.733  1.00  6.43           H  
ATOM   3820 2HG  ARG A 240      46.914 -58.994 -17.635  1.00  6.43           H  
ATOM   3821 1HD  ARG A 240      48.647 -58.290 -16.072  1.00  6.43           H  
ATOM   3822 2HD  ARG A 240      49.063 -56.942 -17.157  1.00  6.43           H  
ATOM   3823  HE  ARG A 240      46.317 -56.757 -16.655  1.00  6.43           H  
ATOM   3824 1HH1 ARG A 240      49.307 -56.596 -14.803  1.00  6.43           H  
ATOM   3825 2HH1 ARG A 240      48.642 -55.519 -13.595  1.00  6.43           H  
ATOM   3826 1HH2 ARG A 240      45.476 -55.360 -15.078  1.00  6.43           H  
ATOM   3827 2HH2 ARG A 240      46.478 -54.820 -13.750  1.00  6.43           H  
ATOM   3828  N   MET A 241      49.147 -61.942 -21.150  1.00  6.76           N  
ATOM   3829  CA  MET A 241      50.128 -62.861 -21.735  1.00  6.76           C  
ATOM   3830  C   MET A 241      50.856 -62.296 -22.969  1.00  6.76           C  
ATOM   3831  O   MET A 241      50.200 -61.976 -23.955  1.00  6.76           O  
ATOM   3832  CB  MET A 241      49.387 -64.128 -22.148  1.00  6.76           C  
ATOM   3833  CG  MET A 241      50.241 -65.236 -22.733  1.00  6.76           C  
ATOM   3834  SD  MET A 241      49.228 -66.675 -23.162  1.00  6.76           S  
ATOM   3835  CE  MET A 241      50.375 -67.721 -24.022  1.00  6.76           C  
ATOM   3836  H   MET A 241      48.146 -62.129 -21.272  1.00  6.76           H  
ATOM   3837  HA  MET A 241      50.836 -63.108 -20.954  1.00  6.76           H  
ATOM   3838 1HB  MET A 241      48.856 -64.530 -21.285  1.00  6.76           H  
ATOM   3839 2HB  MET A 241      48.624 -63.868 -22.895  1.00  6.76           H  
ATOM   3840 1HG  MET A 241      50.760 -64.891 -23.610  1.00  6.76           H  
ATOM   3841 2HG  MET A 241      50.987 -65.543 -22.000  1.00  6.76           H  
ATOM   3842 1HE  MET A 241      49.880 -68.642 -24.313  1.00  6.76           H  
ATOM   3843 2HE  MET A 241      50.730 -67.213 -24.901  1.00  6.76           H  
ATOM   3844 3HE  MET A 241      51.212 -67.958 -23.366  1.00  6.76           H  
ATOM   3845  N   PRO A 242      52.197 -62.113 -22.956  1.00  6.99           N  
ATOM   3846  CA  PRO A 242      52.951 -61.620 -24.095  1.00  6.99           C  
ATOM   3847  C   PRO A 242      53.359 -62.692 -25.107  1.00  6.99           C  
ATOM   3848  O   PRO A 242      53.620 -62.379 -26.265  1.00  6.99           O  
ATOM   3849  CB  PRO A 242      54.191 -61.041 -23.416  1.00  6.99           C  
ATOM   3850  CG  PRO A 242      54.401 -61.940 -22.200  1.00  6.99           C  
ATOM   3851  CD  PRO A 242      52.999 -62.325 -21.735  1.00  6.99           C  
ATOM   3852  HA  PRO A 242      52.367 -60.828 -24.587  1.00  6.99           H  
ATOM   3853 1HB  PRO A 242      55.042 -61.052 -24.115  1.00  6.99           H  
ATOM   3854 2HB  PRO A 242      54.013 -59.987 -23.146  1.00  6.99           H  
ATOM   3855 1HG  PRO A 242      55.012 -62.813 -22.476  1.00  6.99           H  
ATOM   3856 2HG  PRO A 242      54.962 -61.396 -21.427  1.00  6.99           H  
ATOM   3857 1HD  PRO A 242      52.991 -63.382 -21.433  1.00  6.99           H  
ATOM   3858 2HD  PRO A 242      52.682 -61.655 -20.927  1.00  6.99           H  
ATOM   3859  N   TYR A 243      53.368 -63.969 -24.710  1.00  7.07           N  
ATOM   3860  CA  TYR A 243      53.859 -65.022 -25.615  1.00  7.07           C  
ATOM   3861  C   TYR A 243      53.031 -65.064 -26.883  1.00  7.07           C  
ATOM   3862  O   TYR A 243      53.540 -65.013 -27.999  1.00  7.07           O  
ATOM   3863  CB  TYR A 243      53.861 -66.386 -24.950  1.00  7.07           C  
ATOM   3864  CG  TYR A 243      54.314 -67.478 -25.893  1.00  7.07           C  
ATOM   3865  CD1 TYR A 243      55.670 -67.674 -26.119  1.00  7.07           C  
ATOM   3866  CD2 TYR A 243      53.383 -68.264 -26.558  1.00  7.07           C  
ATOM   3867  CE1 TYR A 243      56.092 -68.656 -26.993  1.00  7.07           C  
ATOM   3868  CE2 TYR A 243      53.805 -69.242 -27.434  1.00  7.07           C  
ATOM   3869  CZ  TYR A 243      55.154 -69.440 -27.652  1.00  7.07           C  
ATOM   3870  OH  TYR A 243      55.575 -70.415 -28.527  1.00  7.07           O  
ATOM   3871  H   TYR A 243      53.104 -64.209 -23.767  1.00  7.07           H  
ATOM   3872  HA  TYR A 243      54.883 -64.779 -25.901  1.00  7.07           H  
ATOM   3873 1HB  TYR A 243      54.535 -66.372 -24.092  1.00  7.07           H  
ATOM   3874 2HB  TYR A 243      52.887 -66.619 -24.589  1.00  7.07           H  
ATOM   3875  HD1 TYR A 243      56.401 -67.051 -25.605  1.00  7.07           H  
ATOM   3876  HD2 TYR A 243      52.322 -68.107 -26.393  1.00  7.07           H  
ATOM   3877  HE1 TYR A 243      57.157 -68.808 -27.167  1.00  7.07           H  
ATOM   3878  HE2 TYR A 243      53.072 -69.855 -27.957  1.00  7.07           H  
ATOM   3879  HH  TYR A 243      56.534 -70.446 -28.534  1.00  7.07           H  
ATOM   3880  N   VAL A 244      51.734 -65.096 -26.682  1.00  6.93           N  
ATOM   3881  CA  VAL A 244      50.728 -65.079 -27.721  1.00  6.93           C  
ATOM   3882  C   VAL A 244      50.805 -63.892 -28.697  1.00  6.93           C  
ATOM   3883  O   VAL A 244      50.186 -63.931 -29.768  1.00  6.93           O  
ATOM   3884  CB  VAL A 244      49.362 -65.229 -27.099  1.00  6.93           C  
ATOM   3885  CG1 VAL A 244      49.105 -64.083 -26.243  1.00  6.93           C  
ATOM   3886  CG2 VAL A 244      48.343 -65.314 -28.249  1.00  6.93           C  
ATOM   3887  H   VAL A 244      51.416 -65.125 -25.726  1.00  6.93           H  
ATOM   3888  HA  VAL A 244      50.876 -65.984 -28.314  1.00  6.93           H  
ATOM   3889  HB  VAL A 244      49.312 -66.110 -26.489  1.00  6.93           H  
ATOM   3890 1HG1 VAL A 244      48.125 -64.174 -25.800  1.00  6.93           H  
ATOM   3891 2HG1 VAL A 244      49.844 -64.056 -25.465  1.00  6.93           H  
ATOM   3892 3HG1 VAL A 244      49.181 -63.200 -26.783  1.00  6.93           H  
ATOM   3893 1HG2 VAL A 244      47.353 -65.388 -27.862  1.00  6.93           H  
ATOM   3894 2HG2 VAL A 244      48.412 -64.433 -28.859  1.00  6.93           H  
ATOM   3895 3HG2 VAL A 244      48.562 -66.186 -28.872  1.00  6.93           H  
ATOM   3896  N   SER A 245      51.568 -62.836 -28.366  1.00  6.59           N  
ATOM   3897  CA  SER A 245      51.714 -61.700 -29.268  1.00  6.59           C  
ATOM   3898  C   SER A 245      52.352 -62.184 -30.588  1.00  6.59           C  
ATOM   3899  O   SER A 245      52.280 -61.515 -31.613  1.00  6.59           O  
ATOM   3900  CB  SER A 245      52.544 -60.613 -28.630  1.00  6.59           C  
ATOM   3901  OG  SER A 245      53.881 -61.000 -28.467  1.00  6.59           O  
ATOM   3902  H   SER A 245      52.100 -62.823 -27.499  1.00  6.59           H  
ATOM   3903  HA  SER A 245      50.730 -61.297 -29.486  1.00  6.59           H  
ATOM   3904 1HB  SER A 245      52.492 -59.717 -29.237  1.00  6.59           H  
ATOM   3905 2HB  SER A 245      52.117 -60.379 -27.661  1.00  6.59           H  
ATOM   3906  HG  SER A 245      53.881 -61.672 -27.756  1.00  6.59           H  
ATOM   3907  N   ILE A 246      52.955 -63.381 -30.564  1.00  6.10           N  
ATOM   3908  CA  ILE A 246      53.526 -64.023 -31.737  1.00  6.10           C  
ATOM   3909  C   ILE A 246      52.444 -64.257 -32.800  1.00  6.10           C  
ATOM   3910  O   ILE A 246      52.725 -64.213 -34.000  1.00  6.10           O  
ATOM   3911  CB  ILE A 246      54.164 -65.368 -31.367  1.00  6.10           C  
ATOM   3912  CG1 ILE A 246      55.412 -65.128 -30.524  1.00  6.10           C  
ATOM   3913  CG2 ILE A 246      54.495 -66.142 -32.623  1.00  6.10           C  
ATOM   3914  CD1 ILE A 246      55.951 -66.376 -29.865  1.00  6.10           C  
ATOM   3915  H   ILE A 246      53.023 -63.879 -29.675  1.00  6.10           H  
ATOM   3916  HA  ILE A 246      54.292 -63.389 -32.141  1.00  6.10           H  
ATOM   3917  HB  ILE A 246      53.462 -65.946 -30.756  1.00  6.10           H  
ATOM   3918 1HG1 ILE A 246      56.184 -64.707 -31.164  1.00  6.10           H  
ATOM   3919 2HG1 ILE A 246      55.176 -64.401 -29.748  1.00  6.10           H  
ATOM   3920 1HG2 ILE A 246      54.935 -67.099 -32.350  1.00  6.10           H  
ATOM   3921 2HG2 ILE A 246      53.576 -66.315 -33.191  1.00  6.10           H  
ATOM   3922 3HG2 ILE A 246      55.197 -65.574 -33.228  1.00  6.10           H  
ATOM   3923 1HD1 ILE A 246      56.836 -66.128 -29.279  1.00  6.10           H  
ATOM   3924 2HD1 ILE A 246      55.185 -66.787 -29.209  1.00  6.10           H  
ATOM   3925 3HD1 ILE A 246      56.212 -67.110 -30.624  1.00  6.10           H  
ATOM   3926  N   ASP A 247      51.240 -64.605 -32.345  1.00  5.54           N  
ATOM   3927  CA  ASP A 247      50.109 -64.927 -33.197  1.00  5.54           C  
ATOM   3928  C   ASP A 247      49.210 -63.705 -33.490  1.00  5.54           C  
ATOM   3929  O   ASP A 247      48.574 -63.625 -34.545  1.00  5.54           O  
ATOM   3930  CB  ASP A 247      49.283 -66.009 -32.520  1.00  5.54           C  
ATOM   3931  CG  ASP A 247      50.049 -67.307 -32.292  1.00  5.54           C  
ATOM   3932  OD1 ASP A 247      50.583 -67.839 -33.232  1.00  5.54           O  
ATOM   3933  OD2 ASP A 247      50.085 -67.761 -31.166  1.00  5.54           O  
ATOM   3934  H   ASP A 247      51.076 -64.587 -31.343  1.00  5.54           H  
ATOM   3935  HA  ASP A 247      50.488 -65.304 -34.147  1.00  5.54           H  
ATOM   3936 1HB  ASP A 247      48.925 -65.629 -31.560  1.00  5.54           H  
ATOM   3937 2HB  ASP A 247      48.432 -66.236 -33.134  1.00  5.54           H  
ATOM   3938  N   CYS A 248      49.153 -62.762 -32.549  1.00  4.97           N  
ATOM   3939  CA  CYS A 248      48.292 -61.573 -32.672  1.00  4.97           C  
ATOM   3940  C   CYS A 248      48.846 -60.463 -33.556  1.00  4.97           C  
ATOM   3941  O   CYS A 248      49.992 -60.508 -33.994  1.00  4.97           O  
ATOM   3942  CB  CYS A 248      47.991 -60.953 -31.329  1.00  4.97           C  
ATOM   3943  SG  CYS A 248      46.970 -61.926 -30.297  1.00  4.97           S  
ATOM   3944  H   CYS A 248      49.696 -62.902 -31.698  1.00  4.97           H  
ATOM   3945  HA  CYS A 248      47.344 -61.902 -33.101  1.00  4.97           H  
ATOM   3946 1HB  CYS A 248      48.925 -60.763 -30.815  1.00  4.97           H  
ATOM   3947 2HB  CYS A 248      47.507 -59.999 -31.474  1.00  4.97           H  
ATOM   3948  N   GLY A 249      48.007 -59.460 -33.825  1.00  4.43           N  
ATOM   3949  CA  GLY A 249      48.414 -58.368 -34.687  1.00  4.43           C  
ATOM   3950  C   GLY A 249      49.367 -57.366 -34.038  1.00  4.43           C  
ATOM   3951  O   GLY A 249      49.712 -57.441 -32.848  1.00  4.43           O  
ATOM   3952  H   GLY A 249      47.069 -59.477 -33.445  1.00  4.43           H  
ATOM   3953 1HA  GLY A 249      48.889 -58.785 -35.573  1.00  4.43           H  
ATOM   3954 2HA  GLY A 249      47.521 -57.843 -35.038  1.00  4.43           H  
ATOM   3955  N   LEU A 250      49.732 -56.374 -34.846  1.00  3.98           N  
ATOM   3956  CA  LEU A 250      50.734 -55.385 -34.489  1.00  3.98           C  
ATOM   3957  C   LEU A 250      50.389 -54.576 -33.251  1.00  3.98           C  
ATOM   3958  O   LEU A 250      51.283 -54.170 -32.530  1.00  3.98           O  
ATOM   3959  CB  LEU A 250      50.951 -54.439 -35.670  1.00  3.98           C  
ATOM   3960  CG  LEU A 250      52.289 -53.723 -35.669  1.00  3.98           C  
ATOM   3961  CD1 LEU A 250      53.327 -54.717 -35.746  1.00  3.98           C  
ATOM   3962  CD2 LEU A 250      52.409 -52.848 -36.839  1.00  3.98           C  
ATOM   3963  H   LEU A 250      49.355 -56.360 -35.785  1.00  3.98           H  
ATOM   3964  HA  LEU A 250      51.671 -55.920 -34.300  1.00  3.98           H  
ATOM   3965 1HB  LEU A 250      50.849 -54.979 -36.590  1.00  3.98           H  
ATOM   3966 2HB  LEU A 250      50.179 -53.681 -35.645  1.00  3.98           H  
ATOM   3967  HG  LEU A 250      52.407 -53.149 -34.748  1.00  3.98           H  
ATOM   3968 1HD1 LEU A 250      54.276 -54.215 -35.752  1.00  3.98           H  
ATOM   3969 2HD1 LEU A 250      53.252 -55.385 -34.895  1.00  3.98           H  
ATOM   3970 3HD1 LEU A 250      53.216 -55.273 -36.658  1.00  3.98           H  
ATOM   3971 1HD2 LEU A 250      53.387 -52.367 -36.844  1.00  3.98           H  
ATOM   3972 2HD2 LEU A 250      52.289 -53.428 -37.758  1.00  3.98           H  
ATOM   3973 3HD2 LEU A 250      51.645 -52.124 -36.765  1.00  3.98           H  
ATOM   3974  N   ALA A 251      49.096 -54.364 -32.991  1.00  3.62           N  
ATOM   3975  CA  ALA A 251      48.655 -53.576 -31.833  1.00  3.62           C  
ATOM   3976  C   ALA A 251      49.117 -54.182 -30.517  1.00  3.62           C  
ATOM   3977  O   ALA A 251      49.388 -53.461 -29.549  1.00  3.62           O  
ATOM   3978  CB  ALA A 251      47.136 -53.480 -31.812  1.00  3.62           C  
ATOM   3979  H   ALA A 251      48.405 -54.743 -33.617  1.00  3.62           H  
ATOM   3980  HA  ALA A 251      49.082 -52.582 -31.915  1.00  3.62           H  
ATOM   3981 1HB  ALA A 251      46.825 -52.868 -30.965  1.00  3.62           H  
ATOM   3982 2HB  ALA A 251      46.786 -53.027 -32.722  1.00  3.62           H  
ATOM   3983 3HB  ALA A 251      46.713 -54.477 -31.715  1.00  3.62           H  
ATOM   3984  N   ILE A 252      49.210 -55.501 -30.469  1.00  3.35           N  
ATOM   3985  CA  ILE A 252      49.596 -56.160 -29.242  1.00  3.35           C  
ATOM   3986  C   ILE A 252      51.087 -56.032 -29.110  1.00  3.35           C  
ATOM   3987  O   ILE A 252      51.614 -55.674 -28.052  1.00  3.35           O  
ATOM   3988  CB  ILE A 252      49.216 -57.641 -29.257  1.00  3.35           C  
ATOM   3989  CG1 ILE A 252      47.692 -57.797 -29.430  1.00  3.35           C  
ATOM   3990  CG2 ILE A 252      49.723 -58.329 -27.989  1.00  3.35           C  
ATOM   3991  CD1 ILE A 252      46.858 -57.128 -28.361  1.00  3.35           C  
ATOM   3992  H   ILE A 252      49.049 -56.064 -31.306  1.00  3.35           H  
ATOM   3993  HA  ILE A 252      49.120 -55.667 -28.397  1.00  3.35           H  
ATOM   3994  HB  ILE A 252      49.680 -58.115 -30.128  1.00  3.35           H  
ATOM   3995 1HG1 ILE A 252      47.411 -57.382 -30.400  1.00  3.35           H  
ATOM   3996 2HG1 ILE A 252      47.452 -58.842 -29.423  1.00  3.35           H  
ATOM   3997 1HG2 ILE A 252      49.483 -59.380 -28.020  1.00  3.35           H  
ATOM   3998 2HG2 ILE A 252      50.803 -58.212 -27.931  1.00  3.35           H  
ATOM   3999 3HG2 ILE A 252      49.264 -57.877 -27.111  1.00  3.35           H  
ATOM   4000 1HD1 ILE A 252      45.802 -57.303 -28.572  1.00  3.35           H  
ATOM   4001 2HD1 ILE A 252      47.105 -57.545 -27.386  1.00  3.35           H  
ATOM   4002 3HD1 ILE A 252      47.058 -56.057 -28.359  1.00  3.35           H  
ATOM   4003  N   ASN A 253      51.771 -56.273 -30.220  1.00  3.17           N  
ATOM   4004  CA  ASN A 253      53.220 -56.221 -30.229  1.00  3.17           C  
ATOM   4005  C   ASN A 253      53.713 -54.802 -29.940  1.00  3.17           C  
ATOM   4006  O   ASN A 253      54.703 -54.612 -29.240  1.00  3.17           O  
ATOM   4007  CB  ASN A 253      53.674 -56.746 -31.562  1.00  3.17           C  
ATOM   4008  CG  ASN A 253      53.504 -58.205 -31.611  1.00  3.17           C  
ATOM   4009  OD1 ASN A 253      54.391 -58.940 -31.169  1.00  3.17           O  
ATOM   4010  ND2 ASN A 253      52.370 -58.659 -32.068  1.00  3.17           N  
ATOM   4011  H   ASN A 253      51.256 -56.535 -31.068  1.00  3.17           H  
ATOM   4012  HA  ASN A 253      53.600 -56.870 -29.443  1.00  3.17           H  
ATOM   4013 1HB  ASN A 253      53.096 -56.283 -32.358  1.00  3.17           H  
ATOM   4014 2HB  ASN A 253      54.707 -56.517 -31.721  1.00  3.17           H  
ATOM   4015 1HD2 ASN A 253      52.205 -59.666 -32.070  1.00  3.17           H  
ATOM   4016 2HD2 ASN A 253      51.653 -58.028 -32.396  1.00  3.17           H  
ATOM   4017  N   LEU A 254      52.964 -53.813 -30.408  1.00  3.08           N  
ATOM   4018  CA  LEU A 254      53.227 -52.402 -30.187  1.00  3.08           C  
ATOM   4019  C   LEU A 254      53.081 -52.039 -28.716  1.00  3.08           C  
ATOM   4020  O   LEU A 254      53.953 -51.379 -28.135  1.00  3.08           O  
ATOM   4021  CB  LEU A 254      52.289 -51.586 -31.053  1.00  3.08           C  
ATOM   4022  CG  LEU A 254      52.342 -50.104 -30.927  1.00  3.08           C  
ATOM   4023  CD1 LEU A 254      53.751 -49.594 -31.242  1.00  3.08           C  
ATOM   4024  CD2 LEU A 254      51.312 -49.569 -31.888  1.00  3.08           C  
ATOM   4025  H   LEU A 254      52.171 -54.048 -30.992  1.00  3.08           H  
ATOM   4026  HA  LEU A 254      54.245 -52.188 -30.500  1.00  3.08           H  
ATOM   4027 1HB  LEU A 254      52.492 -51.833 -32.098  1.00  3.08           H  
ATOM   4028 2HB  LEU A 254      51.271 -51.896 -30.830  1.00  3.08           H  
ATOM   4029  HG  LEU A 254      52.087 -49.797 -29.913  1.00  3.08           H  
ATOM   4030 1HD1 LEU A 254      53.782 -48.510 -31.167  1.00  3.08           H  
ATOM   4031 2HD1 LEU A 254      54.449 -50.020 -30.525  1.00  3.08           H  
ATOM   4032 3HD1 LEU A 254      54.030 -49.900 -32.243  1.00  3.08           H  
ATOM   4033 1HD2 LEU A 254      51.298 -48.503 -31.834  1.00  3.08           H  
ATOM   4034 2HD2 LEU A 254      51.564 -49.888 -32.890  1.00  3.08           H  
ATOM   4035 3HD2 LEU A 254      50.333 -49.963 -31.614  1.00  3.08           H  
ATOM   4036  N   GLY A 255      51.984 -52.484 -28.086  1.00  3.07           N  
ATOM   4037  CA  GLY A 255      51.812 -52.221 -26.663  1.00  3.07           C  
ATOM   4038  C   GLY A 255      53.005 -52.804 -25.905  1.00  3.07           C  
ATOM   4039  O   GLY A 255      53.514 -52.191 -24.951  1.00  3.07           O  
ATOM   4040  H   GLY A 255      51.258 -52.996 -28.592  1.00  3.07           H  
ATOM   4041 1HA  GLY A 255      51.739 -51.150 -26.490  1.00  3.07           H  
ATOM   4042 2HA  GLY A 255      50.887 -52.683 -26.318  1.00  3.07           H  
ATOM   4043  N   ILE A 256      53.471 -53.975 -26.357  1.00  3.15           N  
ATOM   4044  CA  ILE A 256      54.624 -54.615 -25.761  1.00  3.15           C  
ATOM   4045  C   ILE A 256      55.891 -53.822 -26.030  1.00  3.15           C  
ATOM   4046  O   ILE A 256      56.707 -53.673 -25.125  1.00  3.15           O  
ATOM   4047  CB  ILE A 256      54.823 -56.068 -26.196  1.00  3.15           C  
ATOM   4048  CG1 ILE A 256      53.686 -56.929 -25.670  1.00  3.15           C  
ATOM   4049  CG2 ILE A 256      56.152 -56.544 -25.617  1.00  3.15           C  
ATOM   4050  CD1 ILE A 256      53.656 -58.299 -26.279  1.00  3.15           C  
ATOM   4051  H   ILE A 256      52.983 -54.445 -27.123  1.00  3.15           H  
ATOM   4052  HA  ILE A 256      54.470 -54.640 -24.687  1.00  3.15           H  
ATOM   4053  HB  ILE A 256      54.832 -56.154 -27.277  1.00  3.15           H  
ATOM   4054 1HG1 ILE A 256      53.779 -57.027 -24.590  1.00  3.15           H  
ATOM   4055 2HG1 ILE A 256      52.740 -56.435 -25.892  1.00  3.15           H  
ATOM   4056 1HG2 ILE A 256      56.313 -57.566 -25.869  1.00  3.15           H  
ATOM   4057 2HG2 ILE A 256      56.963 -55.934 -26.015  1.00  3.15           H  
ATOM   4058 3HG2 ILE A 256      56.126 -56.451 -24.532  1.00  3.15           H  
ATOM   4059 1HD1 ILE A 256      52.818 -58.855 -25.872  1.00  3.15           H  
ATOM   4060 2HD1 ILE A 256      53.542 -58.200 -27.356  1.00  3.15           H  
ATOM   4061 3HD1 ILE A 256      54.582 -58.826 -26.060  1.00  3.15           H  
ATOM   4062  N   LEU A 257      56.080 -53.296 -27.252  1.00  3.32           N  
ATOM   4063  CA  LEU A 257      57.318 -52.569 -27.525  1.00  3.32           C  
ATOM   4064  C   LEU A 257      57.460 -51.418 -26.565  1.00  3.32           C  
ATOM   4065  O   LEU A 257      58.543 -51.138 -26.056  1.00  3.32           O  
ATOM   4066  CB  LEU A 257      57.311 -51.854 -28.887  1.00  3.32           C  
ATOM   4067  CG  LEU A 257      57.281 -52.648 -30.115  1.00  3.32           C  
ATOM   4068  CD1 LEU A 257      57.272 -51.660 -31.314  1.00  3.32           C  
ATOM   4069  CD2 LEU A 257      58.379 -53.580 -30.078  1.00  3.32           C  
ATOM   4070  H   LEU A 257      55.393 -53.450 -27.987  1.00  3.32           H  
ATOM   4071  HA  LEU A 257      58.166 -53.243 -27.427  1.00  3.32           H  
ATOM   4072 1HB  LEU A 257      56.440 -51.200 -28.917  1.00  3.32           H  
ATOM   4073 2HB  LEU A 257      58.198 -51.223 -28.938  1.00  3.32           H  
ATOM   4074  HG  LEU A 257      56.372 -53.205 -30.172  1.00  3.32           H  
ATOM   4075 1HD1 LEU A 257      57.224 -52.194 -32.244  1.00  3.32           H  
ATOM   4076 2HD1 LEU A 257      56.412 -51.013 -31.241  1.00  3.32           H  
ATOM   4077 3HD1 LEU A 257      58.179 -51.053 -31.291  1.00  3.32           H  
ATOM   4078 1HD2 LEU A 257      58.391 -54.193 -30.960  1.00  3.32           H  
ATOM   4079 2HD2 LEU A 257      59.291 -53.040 -29.997  1.00  3.32           H  
ATOM   4080 3HD2 LEU A 257      58.254 -54.205 -29.203  1.00  3.32           H  
ATOM   4081  N   ALA A 258      56.353 -50.738 -26.302  1.00  3.52           N  
ATOM   4082  CA  ALA A 258      56.409 -49.632 -25.377  1.00  3.52           C  
ATOM   4083  C   ALA A 258      56.668 -50.123 -23.945  1.00  3.52           C  
ATOM   4084  O   ALA A 258      57.596 -49.659 -23.271  1.00  3.52           O  
ATOM   4085  CB  ALA A 258      55.114 -48.854 -25.455  1.00  3.52           C  
ATOM   4086  H   ALA A 258      55.477 -50.997 -26.767  1.00  3.52           H  
ATOM   4087  HA  ALA A 258      57.236 -48.985 -25.667  1.00  3.52           H  
ATOM   4088 1HB  ALA A 258      55.164 -48.007 -24.777  1.00  3.52           H  
ATOM   4089 2HB  ALA A 258      54.970 -48.505 -26.477  1.00  3.52           H  
ATOM   4090 3HB  ALA A 258      54.285 -49.506 -25.172  1.00  3.52           H  
ATOM   4091  N   THR A 259      55.925 -51.146 -23.520  1.00  3.69           N  
ATOM   4092  CA  THR A 259      56.008 -51.667 -22.160  1.00  3.69           C  
ATOM   4093  C   THR A 259      57.397 -52.205 -21.817  1.00  3.69           C  
ATOM   4094  O   THR A 259      57.916 -51.978 -20.722  1.00  3.69           O  
ATOM   4095  CB  THR A 259      54.975 -52.790 -21.967  1.00  3.69           C  
ATOM   4096  OG1 THR A 259      53.650 -52.270 -22.194  1.00  3.69           O  
ATOM   4097  CG2 THR A 259      55.064 -53.360 -20.562  1.00  3.69           C  
ATOM   4098  H   THR A 259      55.212 -51.541 -24.135  1.00  3.69           H  
ATOM   4099  HA  THR A 259      55.777 -50.857 -21.470  1.00  3.69           H  
ATOM   4100  HB  THR A 259      55.170 -53.582 -22.685  1.00  3.69           H  
ATOM   4101  HG1 THR A 259      53.550 -52.058 -23.155  1.00  3.69           H  
ATOM   4102 1HG2 THR A 259      54.330 -54.155 -20.448  1.00  3.69           H  
ATOM   4103 2HG2 THR A 259      56.065 -53.761 -20.398  1.00  3.69           H  
ATOM   4104 3HG2 THR A 259      54.865 -52.572 -19.837  1.00  3.69           H  
ATOM   4105  N   SER A 260      57.985 -52.929 -22.760  1.00  3.77           N  
ATOM   4106  CA  SER A 260      59.278 -53.577 -22.619  1.00  3.77           C  
ATOM   4107  C   SER A 260      60.420 -52.790 -23.250  1.00  3.77           C  
ATOM   4108  O   SER A 260      61.471 -53.372 -23.511  1.00  3.77           O  
ATOM   4109  CB  SER A 260      59.250 -54.968 -23.226  1.00  3.77           C  
ATOM   4110  OG  SER A 260      58.974 -54.916 -24.596  1.00  3.77           O  
ATOM   4111  H   SER A 260      57.490 -53.060 -23.636  1.00  3.77           H  
ATOM   4112  HA  SER A 260      59.489 -53.677 -21.555  1.00  3.77           H  
ATOM   4113 1HB  SER A 260      60.214 -55.450 -23.066  1.00  3.77           H  
ATOM   4114 2HB  SER A 260      58.494 -55.567 -22.726  1.00  3.77           H  
ATOM   4115  HG  SER A 260      58.116 -54.459 -24.674  1.00  3.77           H  
ATOM   4116  N   SER A 261      60.256 -51.472 -23.455  1.00  3.71           N  
ATOM   4117  CA  SER A 261      61.270 -50.635 -24.119  1.00  3.71           C  
ATOM   4118  C   SER A 261      62.737 -50.931 -23.768  1.00  3.71           C  
ATOM   4119  O   SER A 261      63.609 -50.862 -24.634  1.00  3.71           O  
ATOM   4120  CB  SER A 261      61.027 -49.171 -23.766  1.00  3.71           C  
ATOM   4121  OG  SER A 261      59.852 -48.674 -24.333  1.00  3.71           O  
ATOM   4122  H   SER A 261      59.369 -51.027 -23.210  1.00  3.71           H  
ATOM   4123  HA  SER A 261      61.145 -50.766 -25.196  1.00  3.71           H  
ATOM   4124 1HB  SER A 261      60.960 -49.084 -22.685  1.00  3.71           H  
ATOM   4125 2HB  SER A 261      61.869 -48.572 -24.074  1.00  3.71           H  
ATOM   4126  HG  SER A 261      59.122 -49.202 -23.949  1.00  3.71           H  
ATOM   4127  N   GLN A 262      63.022 -51.272 -22.516  1.00  3.52           N  
ATOM   4128  CA  GLN A 262      64.396 -51.526 -22.079  1.00  3.52           C  
ATOM   4129  C   GLN A 262      65.047 -52.718 -22.804  1.00  3.52           C  
ATOM   4130  O   GLN A 262      66.272 -52.769 -22.948  1.00  3.52           O  
ATOM   4131  CB  GLN A 262      64.428 -51.779 -20.569  1.00  3.52           C  
ATOM   4132  CG  GLN A 262      64.123 -50.547 -19.714  1.00  3.52           C  
ATOM   4133  CD  GLN A 262      64.121 -50.853 -18.215  1.00  3.52           C  
ATOM   4134  OE1 GLN A 262      63.851 -51.982 -17.795  1.00  3.52           O  
ATOM   4135  NE2 GLN A 262      64.426 -49.843 -17.402  1.00  3.52           N  
ATOM   4136  H   GLN A 262      62.265 -51.340 -21.851  1.00  3.52           H  
ATOM   4137  HA  GLN A 262      64.990 -50.639 -22.299  1.00  3.52           H  
ATOM   4138 1HB  GLN A 262      63.703 -52.553 -20.319  1.00  3.52           H  
ATOM   4139 2HB  GLN A 262      65.412 -52.151 -20.287  1.00  3.52           H  
ATOM   4140 1HG  GLN A 262      64.878 -49.786 -19.908  1.00  3.52           H  
ATOM   4141 2HG  GLN A 262      63.136 -50.171 -19.986  1.00  3.52           H  
ATOM   4142 1HE2 GLN A 262      64.440 -49.985 -16.411  1.00  3.52           H  
ATOM   4143 2HE2 GLN A 262      64.639 -48.942 -17.780  1.00  3.52           H  
ATOM   4144  N   ASN A 263      64.230 -53.703 -23.179  1.00  3.24           N  
ATOM   4145  CA  ASN A 263      64.665 -54.928 -23.841  1.00  3.24           C  
ATOM   4146  C   ASN A 263      63.444 -55.626 -24.437  1.00  3.24           C  
ATOM   4147  O   ASN A 263      62.762 -56.389 -23.751  1.00  3.24           O  
ATOM   4148  CB  ASN A 263      65.410 -55.832 -22.863  1.00  3.24           C  
ATOM   4149  CG  ASN A 263      66.030 -57.070 -23.491  1.00  3.24           C  
ATOM   4150  OD1 ASN A 263      65.571 -57.602 -24.503  1.00  3.24           O  
ATOM   4151  ND2 ASN A 263      67.092 -57.545 -22.875  1.00  3.24           N  
ATOM   4152  H   ASN A 263      63.233 -53.568 -23.065  1.00  3.24           H  
ATOM   4153  HA  ASN A 263      65.329 -54.668 -24.669  1.00  3.24           H  
ATOM   4154 1HB  ASN A 263      66.202 -55.268 -22.378  1.00  3.24           H  
ATOM   4155 2HB  ASN A 263      64.719 -56.149 -22.084  1.00  3.24           H  
ATOM   4156 1HD2 ASN A 263      67.553 -58.360 -23.226  1.00  3.24           H  
ATOM   4157 2HD2 ASN A 263      67.436 -57.089 -22.054  1.00  3.24           H  
ATOM   4158  N   VAL A 264      63.169 -55.362 -25.702  1.00  2.93           N  
ATOM   4159  CA  VAL A 264      61.987 -55.912 -26.343  1.00  2.93           C  
ATOM   4160  C   VAL A 264      62.207 -57.401 -26.640  1.00  2.93           C  
ATOM   4161  O   VAL A 264      63.222 -57.746 -27.232  1.00  2.93           O  
ATOM   4162  CB  VAL A 264      61.704 -55.150 -27.650  1.00  2.93           C  
ATOM   4163  CG1 VAL A 264      60.558 -55.795 -28.374  1.00  2.93           C  
ATOM   4164  CG2 VAL A 264      61.410 -53.677 -27.317  1.00  2.93           C  
ATOM   4165  H   VAL A 264      63.780 -54.743 -26.214  1.00  2.93           H  
ATOM   4166  HA  VAL A 264      61.146 -55.752 -25.680  1.00  2.93           H  
ATOM   4167  HB  VAL A 264      62.561 -55.208 -28.292  1.00  2.93           H  
ATOM   4168 1HG1 VAL A 264      60.378 -55.282 -29.289  1.00  2.93           H  
ATOM   4169 2HG1 VAL A 264      60.811 -56.822 -28.594  1.00  2.93           H  
ATOM   4170 3HG1 VAL A 264      59.666 -55.760 -27.749  1.00  2.93           H  
ATOM   4171 1HG2 VAL A 264      61.215 -53.120 -28.232  1.00  2.93           H  
ATOM   4172 2HG2 VAL A 264      60.535 -53.618 -26.659  1.00  2.93           H  
ATOM   4173 3HG2 VAL A 264      62.271 -53.240 -26.803  1.00  2.93           H  
ATOM   4174  N   PRO A 265      61.323 -58.327 -26.262  1.00  2.64           N  
ATOM   4175  CA  PRO A 265      61.524 -59.733 -26.525  1.00  2.64           C  
ATOM   4176  C   PRO A 265      61.793 -59.888 -28.009  1.00  2.64           C  
ATOM   4177  O   PRO A 265      61.096 -59.290 -28.836  1.00  2.64           O  
ATOM   4178  CB  PRO A 265      60.182 -60.344 -26.111  1.00  2.64           C  
ATOM   4179  CG  PRO A 265      59.661 -59.391 -25.043  1.00  2.64           C  
ATOM   4180  CD  PRO A 265      60.091 -58.006 -25.513  1.00  2.64           C  
ATOM   4181  HA  PRO A 265      62.360 -60.107 -25.919  1.00  2.64           H  
ATOM   4182 1HB  PRO A 265      59.529 -60.427 -26.982  1.00  2.64           H  
ATOM   4183 2HB  PRO A 265      60.338 -61.365 -25.735  1.00  2.64           H  
ATOM   4184 1HG  PRO A 265      58.561 -59.480 -24.949  1.00  2.64           H  
ATOM   4185 2HG  PRO A 265      60.085 -59.648 -24.069  1.00  2.64           H  
ATOM   4186 1HD  PRO A 265      59.327 -57.544 -26.160  1.00  2.64           H  
ATOM   4187 2HD  PRO A 265      60.310 -57.409 -24.625  1.00  2.64           H  
ATOM   4188  N   SER A 266      62.747 -60.747 -28.371  1.00  2.41           N  
ATOM   4189  CA  SER A 266      63.077 -60.917 -29.784  1.00  2.41           C  
ATOM   4190  C   SER A 266      61.886 -61.442 -30.584  1.00  2.41           C  
ATOM   4191  O   SER A 266      61.770 -61.198 -31.786  1.00  2.41           O  
ATOM   4192  CB  SER A 266      64.272 -61.841 -29.931  1.00  2.41           C  
ATOM   4193  OG  SER A 266      63.968 -63.133 -29.487  1.00  2.41           O  
ATOM   4194  H   SER A 266      63.283 -61.237 -27.666  1.00  2.41           H  
ATOM   4195  HA  SER A 266      63.353 -59.940 -30.182  1.00  2.41           H  
ATOM   4196 1HB  SER A 266      64.572 -61.878 -30.979  1.00  2.41           H  
ATOM   4197 2HB  SER A 266      65.113 -61.442 -29.364  1.00  2.41           H  
ATOM   4198  HG  SER A 266      63.242 -63.437 -30.034  1.00  2.41           H  
ATOM   4199  N   SER A 267      60.953 -62.102 -29.900  1.00  2.26           N  
ATOM   4200  CA  SER A 267      59.751 -62.598 -30.548  1.00  2.26           C  
ATOM   4201  C   SER A 267      58.938 -61.432 -31.103  1.00  2.26           C  
ATOM   4202  O   SER A 267      58.379 -61.520 -32.193  1.00  2.26           O  
ATOM   4203  CB  SER A 267      58.892 -63.366 -29.556  1.00  2.26           C  
ATOM   4204  OG  SER A 267      59.529 -64.541 -29.127  1.00  2.26           O  
ATOM   4205  H   SER A 267      61.097 -62.260 -28.913  1.00  2.26           H  
ATOM   4206  HA  SER A 267      60.033 -63.252 -31.372  1.00  2.26           H  
ATOM   4207 1HB  SER A 267      58.680 -62.732 -28.695  1.00  2.26           H  
ATOM   4208 2HB  SER A 267      57.945 -63.611 -30.016  1.00  2.26           H  
ATOM   4209  HG  SER A 267      59.614 -65.094 -29.907  1.00  2.26           H  
ATOM   4210  N   VAL A 268      58.881 -60.339 -30.343  1.00  2.17           N  
ATOM   4211  CA  VAL A 268      58.089 -59.172 -30.688  1.00  2.17           C  
ATOM   4212  C   VAL A 268      58.771 -58.422 -31.797  1.00  2.17           C  
ATOM   4213  O   VAL A 268      58.130 -58.009 -32.757  1.00  2.17           O  
ATOM   4214  CB  VAL A 268      57.900 -58.300 -29.450  1.00  2.17           C  
ATOM   4215  CG1 VAL A 268      57.203 -56.992 -29.779  1.00  2.17           C  
ATOM   4216  CG2 VAL A 268      57.109 -59.092 -28.470  1.00  2.17           C  
ATOM   4217  H   VAL A 268      59.442 -60.294 -29.498  1.00  2.17           H  
ATOM   4218  HA  VAL A 268      57.107 -59.501 -31.035  1.00  2.17           H  
ATOM   4219  HB  VAL A 268      58.867 -58.066 -29.032  1.00  2.17           H  
ATOM   4220 1HG1 VAL A 268      57.082 -56.393 -28.872  1.00  2.17           H  
ATOM   4221 2HG1 VAL A 268      57.796 -56.442 -30.501  1.00  2.17           H  
ATOM   4222 3HG1 VAL A 268      56.236 -57.204 -30.192  1.00  2.17           H  
ATOM   4223 1HG2 VAL A 268      56.989 -58.528 -27.593  1.00  2.17           H  
ATOM   4224 2HG2 VAL A 268      56.130 -59.328 -28.896  1.00  2.17           H  
ATOM   4225 3HG2 VAL A 268      57.631 -60.014 -28.240  1.00  2.17           H  
ATOM   4226  N   MET A 269      60.084 -58.262 -31.675  1.00  2.14           N  
ATOM   4227  CA  MET A 269      60.853 -57.577 -32.707  1.00  2.14           C  
ATOM   4228  C   MET A 269      60.626 -58.237 -34.061  1.00  2.14           C  
ATOM   4229  O   MET A 269      60.362 -57.555 -35.065  1.00  2.14           O  
ATOM   4230  CB  MET A 269      62.330 -57.612 -32.328  1.00  2.14           C  
ATOM   4231  CG  MET A 269      63.326 -57.024 -33.330  1.00  2.14           C  
ATOM   4232  SD  MET A 269      64.997 -57.212 -32.741  1.00  2.14           S  
ATOM   4233  CE  MET A 269      65.125 -58.997 -32.898  1.00  2.14           C  
ATOM   4234  H   MET A 269      60.547 -58.635 -30.842  1.00  2.14           H  
ATOM   4235  HA  MET A 269      60.502 -56.550 -32.775  1.00  2.14           H  
ATOM   4236 1HB  MET A 269      62.468 -57.096 -31.376  1.00  2.14           H  
ATOM   4237 2HB  MET A 269      62.620 -58.648 -32.170  1.00  2.14           H  
ATOM   4238 1HG  MET A 269      63.237 -57.562 -34.276  1.00  2.14           H  
ATOM   4239 2HG  MET A 269      63.162 -55.986 -33.530  1.00  2.14           H  
ATOM   4240 1HE  MET A 269      66.111 -59.327 -32.572  1.00  2.14           H  
ATOM   4241 2HE  MET A 269      64.358 -59.472 -32.290  1.00  2.14           H  
ATOM   4242 3HE  MET A 269      64.973 -59.281 -33.944  1.00  2.14           H  
ATOM   4243  N   ASN A 270      60.699 -59.570 -34.083  1.00  2.18           N  
ATOM   4244  CA  ASN A 270      60.489 -60.311 -35.311  1.00  2.18           C  
ATOM   4245  C   ASN A 270      59.069 -60.118 -35.833  1.00  2.18           C  
ATOM   4246  O   ASN A 270      58.883 -59.903 -37.027  1.00  2.18           O  
ATOM   4247  CB  ASN A 270      60.799 -61.772 -35.085  1.00  2.18           C  
ATOM   4248  CG  ASN A 270      62.284 -62.023 -34.938  1.00  2.18           C  
ATOM   4249  OD1 ASN A 270      63.124 -61.213 -35.355  1.00  2.18           O  
ATOM   4250  ND2 ASN A 270      62.622 -63.138 -34.345  1.00  2.18           N  
ATOM   4251  H   ASN A 270      60.928 -60.083 -33.231  1.00  2.18           H  
ATOM   4252  HA  ASN A 270      61.170 -59.924 -36.068  1.00  2.18           H  
ATOM   4253 1HB  ASN A 270      60.291 -62.112 -34.180  1.00  2.18           H  
ATOM   4254 2HB  ASN A 270      60.414 -62.359 -35.921  1.00  2.18           H  
ATOM   4255 1HD2 ASN A 270      63.586 -63.361 -34.212  1.00  2.18           H  
ATOM   4256 2HD2 ASN A 270      61.914 -63.762 -34.020  1.00  2.18           H  
ATOM   4257  N   ILE A 271      58.067 -60.097 -34.946  1.00  2.30           N  
ATOM   4258  CA  ILE A 271      56.701 -59.863 -35.406  1.00  2.30           C  
ATOM   4259  C   ILE A 271      56.486 -58.481 -35.974  1.00  2.30           C  
ATOM   4260  O   ILE A 271      55.796 -58.345 -36.990  1.00  2.30           O  
ATOM   4261  CB  ILE A 271      55.654 -60.085 -34.327  1.00  2.30           C  
ATOM   4262  CG1 ILE A 271      55.602 -61.510 -33.934  1.00  2.30           C  
ATOM   4263  CG2 ILE A 271      54.326 -59.626 -34.842  1.00  2.30           C  
ATOM   4264  CD1 ILE A 271      55.235 -62.447 -35.054  1.00  2.30           C  
ATOM   4265  H   ILE A 271      58.240 -60.293 -33.957  1.00  2.30           H  
ATOM   4266  HA  ILE A 271      56.496 -60.579 -36.197  1.00  2.30           H  
ATOM   4267  HB  ILE A 271      55.915 -59.514 -33.432  1.00  2.30           H  
ATOM   4268 1HG1 ILE A 271      56.551 -61.810 -33.567  1.00  2.30           H  
ATOM   4269 2HG1 ILE A 271      54.876 -61.592 -33.139  1.00  2.30           H  
ATOM   4270 1HG2 ILE A 271      53.576 -59.784 -34.090  1.00  2.30           H  
ATOM   4271 2HG2 ILE A 271      54.390 -58.573 -35.084  1.00  2.30           H  
ATOM   4272 3HG2 ILE A 271      54.061 -60.196 -35.731  1.00  2.30           H  
ATOM   4273 1HD1 ILE A 271      55.212 -63.468 -34.676  1.00  2.30           H  
ATOM   4274 2HD1 ILE A 271      54.248 -62.184 -35.439  1.00  2.30           H  
ATOM   4275 3HD1 ILE A 271      55.975 -62.374 -35.855  1.00  2.30           H  
ATOM   4276  N   ILE A 272      57.075 -57.455 -35.352  1.00  2.50           N  
ATOM   4277  CA  ILE A 272      56.863 -56.114 -35.869  1.00  2.50           C  
ATOM   4278  C   ILE A 272      57.364 -56.100 -37.308  1.00  2.50           C  
ATOM   4279  O   ILE A 272      56.673 -55.612 -38.211  1.00  2.50           O  
ATOM   4280  CB  ILE A 272      57.653 -55.037 -35.075  1.00  2.50           C  
ATOM   4281  CG1 ILE A 272      57.211 -54.922 -33.597  1.00  2.50           C  
ATOM   4282  CG2 ILE A 272      57.493 -53.674 -35.757  1.00  2.50           C  
ATOM   4283  CD1 ILE A 272      55.818 -54.527 -33.348  1.00  2.50           C  
ATOM   4284  H   ILE A 272      57.632 -57.619 -34.512  1.00  2.50           H  
ATOM   4285  HA  ILE A 272      55.807 -55.893 -35.859  1.00  2.50           H  
ATOM   4286  HB  ILE A 272      58.713 -55.311 -35.067  1.00  2.50           H  
ATOM   4287 1HG1 ILE A 272      57.370 -55.852 -33.113  1.00  2.50           H  
ATOM   4288 2HG1 ILE A 272      57.843 -54.201 -33.144  1.00  2.50           H  
ATOM   4289 1HG2 ILE A 272      58.065 -52.930 -35.221  1.00  2.50           H  
ATOM   4290 2HG2 ILE A 272      57.855 -53.753 -36.771  1.00  2.50           H  
ATOM   4291 3HG2 ILE A 272      56.448 -53.379 -35.767  1.00  2.50           H  
ATOM   4292 1HD1 ILE A 272      55.651 -54.462 -32.275  1.00  2.50           H  
ATOM   4293 2HD1 ILE A 272      55.614 -53.558 -33.801  1.00  2.50           H  
ATOM   4294 3HD1 ILE A 272      55.181 -55.275 -33.767  1.00  2.50           H  
ATOM   4295  N   HIS A 273      58.530 -56.721 -37.526  1.00  2.82           N  
ATOM   4296  CA  HIS A 273      59.110 -56.824 -38.852  1.00  2.82           C  
ATOM   4297  C   HIS A 273      58.217 -57.624 -39.803  1.00  2.82           C  
ATOM   4298  O   HIS A 273      57.855 -57.112 -40.861  1.00  2.82           O  
ATOM   4299  CB  HIS A 273      60.507 -57.464 -38.771  1.00  2.82           C  
ATOM   4300  CG  HIS A 273      61.214 -57.659 -40.099  1.00  2.82           C  
ATOM   4301  ND1 HIS A 273      61.746 -56.615 -40.821  1.00  2.82           N  
ATOM   4302  CD2 HIS A 273      61.481 -58.781 -40.809  1.00  2.82           C  
ATOM   4303  CE1 HIS A 273      62.317 -57.080 -41.917  1.00  2.82           C  
ATOM   4304  NE2 HIS A 273      62.179 -58.394 -41.935  1.00  2.82           N  
ATOM   4305  H   HIS A 273      59.042 -57.116 -36.732  1.00  2.82           H  
ATOM   4306  HA  HIS A 273      59.227 -55.825 -39.271  1.00  2.82           H  
ATOM   4307 1HB  HIS A 273      61.146 -56.850 -38.133  1.00  2.82           H  
ATOM   4308 2HB  HIS A 273      60.431 -58.435 -38.298  1.00  2.82           H  
ATOM   4309  HD1 HIS A 273      61.708 -55.637 -40.568  1.00  2.82           H  
ATOM   4310  HD2 HIS A 273      61.255 -59.838 -40.632  1.00  2.82           H  
ATOM   4311  HE1 HIS A 273      62.800 -56.399 -42.619  1.00  2.82           H  
ATOM   4312  N   ASP A 274      57.816 -58.846 -39.414  1.00  3.30           N  
ATOM   4313  CA  ASP A 274      57.041 -59.717 -40.305  1.00  3.30           C  
ATOM   4314  C   ASP A 274      55.736 -59.087 -40.769  1.00  3.30           C  
ATOM   4315  O   ASP A 274      55.365 -59.212 -41.935  1.00  3.30           O  
ATOM   4316  CB  ASP A 274      56.693 -61.049 -39.613  1.00  3.30           C  
ATOM   4317  CG  ASP A 274      57.873 -62.034 -39.431  1.00  3.30           C  
ATOM   4318  OD1 ASP A 274      58.908 -61.839 -40.029  1.00  3.30           O  
ATOM   4319  OD2 ASP A 274      57.699 -62.996 -38.712  1.00  3.30           O  
ATOM   4320  H   ASP A 274      58.104 -59.193 -38.503  1.00  3.30           H  
ATOM   4321  HA  ASP A 274      57.651 -59.924 -41.185  1.00  3.30           H  
ATOM   4322 1HB  ASP A 274      56.284 -60.827 -38.626  1.00  3.30           H  
ATOM   4323 2HB  ASP A 274      55.909 -61.548 -40.179  1.00  3.30           H  
ATOM   4324  N   ILE A 275      55.050 -58.378 -39.881  1.00  3.97           N  
ATOM   4325  CA  ILE A 275      53.808 -57.720 -40.257  1.00  3.97           C  
ATOM   4326  C   ILE A 275      54.040 -56.624 -41.279  1.00  3.97           C  
ATOM   4327  O   ILE A 275      53.306 -56.501 -42.261  1.00  3.97           O  
ATOM   4328  CB  ILE A 275      53.070 -57.162 -39.038  1.00  3.97           C  
ATOM   4329  CG1 ILE A 275      52.547 -58.347 -38.189  1.00  3.97           C  
ATOM   4330  CG2 ILE A 275      51.961 -56.193 -39.469  1.00  3.97           C  
ATOM   4331  CD1 ILE A 275      52.010 -57.970 -36.843  1.00  3.97           C  
ATOM   4332  H   ILE A 275      55.392 -58.303 -38.920  1.00  3.97           H  
ATOM   4333  HA  ILE A 275      53.160 -58.466 -40.713  1.00  3.97           H  
ATOM   4334  HB  ILE A 275      53.791 -56.627 -38.418  1.00  3.97           H  
ATOM   4335 1HG1 ILE A 275      51.759 -58.854 -38.742  1.00  3.97           H  
ATOM   4336 2HG1 ILE A 275      53.372 -59.048 -38.038  1.00  3.97           H  
ATOM   4337 1HG2 ILE A 275      51.465 -55.796 -38.603  1.00  3.97           H  
ATOM   4338 2HG2 ILE A 275      52.394 -55.367 -40.038  1.00  3.97           H  
ATOM   4339 3HG2 ILE A 275      51.236 -56.714 -40.091  1.00  3.97           H  
ATOM   4340 1HD1 ILE A 275      51.670 -58.865 -36.315  1.00  3.97           H  
ATOM   4341 2HD1 ILE A 275      52.780 -57.490 -36.270  1.00  3.97           H  
ATOM   4342 3HD1 ILE A 275      51.184 -57.299 -36.982  1.00  3.97           H  
ATOM   4343  N   LEU A 276      55.082 -55.838 -41.059  1.00  4.87           N  
ATOM   4344  CA  LEU A 276      55.407 -54.740 -41.942  1.00  4.87           C  
ATOM   4345  C   LEU A 276      56.240 -55.189 -43.148  1.00  4.87           C  
ATOM   4346  O   LEU A 276      56.436 -54.422 -44.094  1.00  4.87           O  
ATOM   4347  CB  LEU A 276      56.171 -53.725 -41.116  1.00  4.87           C  
ATOM   4348  CG  LEU A 276      55.377 -53.158 -39.972  1.00  4.87           C  
ATOM   4349  CD1 LEU A 276      56.264 -52.350 -39.149  1.00  4.87           C  
ATOM   4350  CD2 LEU A 276      54.212 -52.320 -40.495  1.00  4.87           C  
ATOM   4351  H   LEU A 276      55.664 -55.979 -40.228  1.00  4.87           H  
ATOM   4352  HA  LEU A 276      54.479 -54.298 -42.301  1.00  4.87           H  
ATOM   4353 1HB  LEU A 276      57.058 -54.214 -40.699  1.00  4.87           H  
ATOM   4354 2HB  LEU A 276      56.489 -52.904 -41.758  1.00  4.87           H  
ATOM   4355  HG  LEU A 276      54.994 -53.978 -39.356  1.00  4.87           H  
ATOM   4356 1HD1 LEU A 276      55.691 -51.984 -38.317  1.00  4.87           H  
ATOM   4357 2HD1 LEU A 276      57.072 -52.971 -38.793  1.00  4.87           H  
ATOM   4358 3HD1 LEU A 276      56.666 -51.525 -39.734  1.00  4.87           H  
ATOM   4359 1HD2 LEU A 276      53.671 -51.925 -39.652  1.00  4.87           H  
ATOM   4360 2HD2 LEU A 276      54.588 -51.493 -41.102  1.00  4.87           H  
ATOM   4361 3HD2 LEU A 276      53.547 -52.940 -41.097  1.00  4.87           H  
ATOM   4362  N   CYS A 277      56.683 -56.448 -43.142  1.00  6.02           N  
ATOM   4363  CA  CYS A 277      57.511 -56.973 -44.218  1.00  6.02           C  
ATOM   4364  C   CYS A 277      57.056 -58.337 -44.718  1.00  6.02           C  
ATOM   4365  O   CYS A 277      57.761 -59.329 -44.546  1.00  6.02           O  
ATOM   4366  CB  CYS A 277      58.951 -57.120 -43.725  1.00  6.02           C  
ATOM   4367  SG  CYS A 277      60.130 -57.563 -45.007  1.00  6.02           S  
ATOM   4368  H   CYS A 277      56.507 -57.027 -42.331  1.00  6.02           H  
ATOM   4369  HA  CYS A 277      57.502 -56.265 -45.038  1.00  6.02           H  
ATOM   4370 1HB  CYS A 277      59.271 -56.197 -43.252  1.00  6.02           H  
ATOM   4371 2HB  CYS A 277      58.987 -57.900 -42.965  1.00  6.02           H  
ATOM   4372  N   PRO A 278      55.877 -58.443 -45.372  1.00  7.31           N  
ATOM   4373  CA  PRO A 278      55.372 -59.651 -46.012  1.00  7.31           C  
ATOM   4374  C   PRO A 278      56.181 -60.004 -47.268  1.00  7.31           C  
ATOM   4375  O   PRO A 278      56.086 -61.112 -47.801  1.00  7.31           O  
ATOM   4376  CB  PRO A 278      53.931 -59.262 -46.362  1.00  7.31           C  
ATOM   4377  CG  PRO A 278      53.952 -57.750 -46.480  1.00  7.31           C  
ATOM   4378  CD  PRO A 278      54.959 -57.295 -45.447  1.00  7.31           C  
ATOM   4379  HA  PRO A 278      55.393 -60.478 -45.288  1.00  7.31           H  
ATOM   4380 1HB  PRO A 278      53.643 -59.749 -47.300  1.00  7.31           H  
ATOM   4381 2HB  PRO A 278      53.247 -59.622 -45.582  1.00  7.31           H  
ATOM   4382 1HG  PRO A 278      54.226 -57.448 -47.501  1.00  7.31           H  
ATOM   4383 2HG  PRO A 278      52.944 -57.344 -46.291  1.00  7.31           H  
ATOM   4384 1HD  PRO A 278      55.454 -56.390 -45.805  1.00  7.31           H  
ATOM   4385 2HD  PRO A 278      54.457 -57.148 -44.478  1.00  7.31           H  
ATOM   4386  N   SER A 279      56.927 -59.016 -47.754  1.00  8.46           N  
ATOM   4387  CA  SER A 279      57.756 -59.068 -48.947  1.00  8.46           C  
ATOM   4388  C   SER A 279      59.212 -59.177 -48.546  1.00  8.46           C  
ATOM   4389  O   SER A 279      59.527 -59.432 -47.395  1.00  8.46           O  
ATOM   4390  CB  SER A 279      57.609 -57.800 -49.756  1.00  8.46           C  
ATOM   4391  OG  SER A 279      58.279 -56.738 -49.116  1.00  8.46           O  
ATOM   4392  H   SER A 279      56.935 -58.146 -47.250  1.00  8.46           H  
ATOM   4393  HA  SER A 279      57.480 -59.940 -49.542  1.00  8.46           H  
ATOM   4394 1HB  SER A 279      58.007 -57.943 -50.758  1.00  8.46           H  
ATOM   4395 2HB  SER A 279      56.552 -57.557 -49.855  1.00  8.46           H  
ATOM   4396  HG  SER A 279      57.888 -56.673 -48.232  1.00  8.46           H  
ATOM   4397  N   ASN A 280      60.094 -59.023 -49.526  1.00  9.15           N  
ATOM   4398  CA  ASN A 280      61.530 -59.004 -49.292  1.00  9.15           C  
ATOM   4399  C   ASN A 280      62.073 -57.695 -49.875  1.00  9.15           C  
ATOM   4400  O   ASN A 280      63.203 -57.638 -50.363  1.00  9.15           O  
ATOM   4401  CB  ASN A 280      62.209 -60.207 -49.927  1.00  9.15           C  
ATOM   4402  CG  ASN A 280      61.827 -61.524 -49.285  1.00  9.15           C  
ATOM   4403  OD1 ASN A 280      62.308 -61.866 -48.199  1.00  9.15           O  
ATOM   4404  ND2 ASN A 280      60.972 -62.270 -49.943  1.00  9.15           N  
ATOM   4405  H   ASN A 280      59.759 -58.864 -50.464  1.00  9.15           H  
ATOM   4406  HA  ASN A 280      61.723 -58.994 -48.217  1.00  9.15           H  
ATOM   4407 1HB  ASN A 280      61.956 -60.246 -50.987  1.00  9.15           H  
ATOM   4408 2HB  ASN A 280      63.290 -60.086 -49.856  1.00  9.15           H  
ATOM   4409 1HD2 ASN A 280      60.685 -63.152 -49.565  1.00  9.15           H  
ATOM   4410 2HD2 ASN A 280      60.611 -61.961 -50.821  1.00  9.15           H  
ATOM   4411  N   GLY A 281      61.227 -56.654 -49.851  1.00  9.12           N  
ATOM   4412  CA  GLY A 281      61.533 -55.334 -50.401  1.00  9.12           C  
ATOM   4413  C   GLY A 281      61.840 -54.262 -49.351  1.00  9.12           C  
ATOM   4414  O   GLY A 281      62.626 -54.461 -48.419  1.00  9.12           O  
ATOM   4415  H   GLY A 281      60.302 -56.777 -49.437  1.00  9.12           H  
ATOM   4416 1HA  GLY A 281      62.382 -55.421 -51.079  1.00  9.12           H  
ATOM   4417 2HA  GLY A 281      60.690 -55.005 -51.006  1.00  9.12           H  
ATOM   4418  N   SER A 282      61.221 -53.090 -49.524  1.00  8.40           N  
ATOM   4419  CA  SER A 282      61.465 -51.907 -48.689  1.00  8.40           C  
ATOM   4420  C   SER A 282      60.815 -52.030 -47.304  1.00  8.40           C  
ATOM   4421  O   SER A 282      59.848 -51.341 -46.980  1.00  8.40           O  
ATOM   4422  CB  SER A 282      60.927 -50.687 -49.411  1.00  8.40           C  
ATOM   4423  OG  SER A 282      61.603 -50.484 -50.624  1.00  8.40           O  
ATOM   4424  H   SER A 282      60.566 -53.004 -50.289  1.00  8.40           H  
ATOM   4425  HA  SER A 282      62.542 -51.798 -48.552  1.00  8.40           H  
ATOM   4426 1HB  SER A 282      59.865 -50.824 -49.610  1.00  8.40           H  
ATOM   4427 2HB  SER A 282      61.020 -49.812 -48.794  1.00  8.40           H  
ATOM   4428  HG  SER A 282      61.148 -49.734 -51.063  1.00  8.40           H  
ATOM   4429  N   CYS A 283      61.384 -52.929 -46.516  1.00  7.29           N  
ATOM   4430  CA  CYS A 283      60.924 -53.333 -45.196  1.00  7.29           C  
ATOM   4431  C   CYS A 283      61.511 -52.576 -44.009  1.00  7.29           C  
ATOM   4432  O   CYS A 283      62.589 -51.985 -44.091  1.00  7.29           O  
ATOM   4433  CB  CYS A 283      61.248 -54.798 -45.017  1.00  7.29           C  
ATOM   4434  SG  CYS A 283      60.324 -55.881 -46.122  1.00  7.29           S  
ATOM   4435  H   CYS A 283      62.176 -53.424 -46.922  1.00  7.29           H  
ATOM   4436  HA  CYS A 283      59.839 -53.214 -45.174  1.00  7.29           H  
ATOM   4437 1HB  CYS A 283      62.310 -54.952 -45.215  1.00  7.29           H  
ATOM   4438 2HB  CYS A 283      61.070 -55.084 -43.993  1.00  7.29           H  
ATOM   4439  N   PHE A 284      60.800 -52.636 -42.879  1.00  6.19           N  
ATOM   4440  CA  PHE A 284      61.271 -52.059 -41.618  1.00  6.19           C  
ATOM   4441  C   PHE A 284      62.250 -52.959 -40.871  1.00  6.19           C  
ATOM   4442  O   PHE A 284      61.882 -54.000 -40.318  1.00  6.19           O  
ATOM   4443  CB  PHE A 284      60.081 -51.743 -40.703  1.00  6.19           C  
ATOM   4444  CG  PHE A 284      60.474 -51.250 -39.333  1.00  6.19           C  
ATOM   4445  CD1 PHE A 284      61.280 -50.149 -39.163  1.00  6.19           C  
ATOM   4446  CD2 PHE A 284      60.014 -51.901 -38.209  1.00  6.19           C  
ATOM   4447  CE1 PHE A 284      61.623 -49.714 -37.909  1.00  6.19           C  
ATOM   4448  CE2 PHE A 284      60.354 -51.467 -36.957  1.00  6.19           C  
ATOM   4449  CZ  PHE A 284      61.160 -50.379 -36.804  1.00  6.19           C  
ATOM   4450  H   PHE A 284      59.908 -53.114 -42.894  1.00  6.19           H  
ATOM   4451  HA  PHE A 284      61.782 -51.122 -41.846  1.00  6.19           H  
ATOM   4452 1HB  PHE A 284      59.453 -50.978 -41.168  1.00  6.19           H  
ATOM   4453 2HB  PHE A 284      59.467 -52.638 -40.578  1.00  6.19           H  
ATOM   4454  HD1 PHE A 284      61.657 -49.629 -40.040  1.00  6.19           H  
ATOM   4455  HD2 PHE A 284      59.376 -52.772 -38.331  1.00  6.19           H  
ATOM   4456  HE1 PHE A 284      62.266 -48.843 -37.800  1.00  6.19           H  
ATOM   4457  HE2 PHE A 284      59.986 -51.988 -36.089  1.00  6.19           H  
ATOM   4458  HZ  PHE A 284      61.433 -50.042 -35.804  1.00  6.19           H  
ATOM   4459  N   LYS A 285      63.503 -52.538 -40.808  1.00  5.32           N  
ATOM   4460  CA  LYS A 285      64.542 -53.343 -40.180  1.00  5.32           C  
ATOM   4461  C   LYS A 285      64.562 -53.146 -38.673  1.00  5.32           C  
ATOM   4462  O   LYS A 285      65.417 -52.442 -38.137  1.00  5.32           O  
ATOM   4463  CB  LYS A 285      65.909 -53.010 -40.769  1.00  5.32           C  
ATOM   4464  CG  LYS A 285      66.053 -53.369 -42.243  1.00  5.32           C  
ATOM   4465  CD  LYS A 285      67.434 -52.998 -42.773  1.00  5.32           C  
ATOM   4466  CE  LYS A 285      67.574 -53.357 -44.245  1.00  5.32           C  
ATOM   4467  NZ  LYS A 285      68.916 -52.991 -44.780  1.00  5.32           N  
ATOM   4468  H   LYS A 285      63.748 -51.662 -41.253  1.00  5.32           H  
ATOM   4469  HA  LYS A 285      64.328 -54.396 -40.373  1.00  5.32           H  
ATOM   4470 1HB  LYS A 285      66.103 -51.943 -40.659  1.00  5.32           H  
ATOM   4471 2HB  LYS A 285      66.682 -53.544 -40.215  1.00  5.32           H  
ATOM   4472 1HG  LYS A 285      65.900 -54.440 -42.372  1.00  5.32           H  
ATOM   4473 2HG  LYS A 285      65.292 -52.838 -42.824  1.00  5.32           H  
ATOM   4474 1HD  LYS A 285      67.593 -51.925 -42.653  1.00  5.32           H  
ATOM   4475 2HD  LYS A 285      68.198 -53.527 -42.203  1.00  5.32           H  
ATOM   4476 1HE  LYS A 285      67.426 -54.430 -44.363  1.00  5.32           H  
ATOM   4477 2HE  LYS A 285      66.810 -52.829 -44.814  1.00  5.32           H  
ATOM   4478 1HZ  LYS A 285      68.968 -53.246 -45.757  1.00  5.32           H  
ATOM   4479 2HZ  LYS A 285      69.057 -51.997 -44.684  1.00  5.32           H  
ATOM   4480 3HZ  LYS A 285      69.630 -53.486 -44.265  1.00  5.32           H  
ATOM   4481  N   ALA A 286      63.591 -53.736 -38.000  1.00  4.72           N  
ATOM   4482  CA  ALA A 286      63.465 -53.558 -36.559  1.00  4.72           C  
ATOM   4483  C   ALA A 286      64.706 -54.019 -35.795  1.00  4.72           C  
ATOM   4484  O   ALA A 286      65.204 -55.126 -36.012  1.00  4.72           O  
ATOM   4485  CB  ALA A 286      62.274 -54.344 -36.046  1.00  4.72           C  
ATOM   4486  H   ALA A 286      62.908 -54.270 -38.536  1.00  4.72           H  
ATOM   4487  HA  ALA A 286      63.317 -52.496 -36.361  1.00  4.72           H  
ATOM   4488 1HB  ALA A 286      62.186 -54.185 -34.990  1.00  4.72           H  
ATOM   4489 2HB  ALA A 286      61.370 -54.026 -36.544  1.00  4.72           H  
ATOM   4490 3HB  ALA A 286      62.429 -55.404 -36.237  1.00  4.72           H  
ATOM   4491  N   THR A 287      65.146 -53.166 -34.873  1.00  4.39           N  
ATOM   4492  CA  THR A 287      66.242 -53.384 -33.930  1.00  4.39           C  
ATOM   4493  C   THR A 287      65.688 -52.839 -32.644  1.00  4.39           C  
ATOM   4494  O   THR A 287      64.700 -52.118 -32.706  1.00  4.39           O  
ATOM   4495  CB  THR A 287      67.550 -52.633 -34.302  1.00  4.39           C  
ATOM   4496  OG1 THR A 287      67.391 -51.195 -34.145  1.00  4.39           O  
ATOM   4497  CG2 THR A 287      67.917 -52.906 -35.743  1.00  4.39           C  
ATOM   4498  H   THR A 287      64.658 -52.290 -34.817  1.00  4.39           H  
ATOM   4499  HA  THR A 287      66.440 -54.451 -33.817  1.00  4.39           H  
ATOM   4500  HB  THR A 287      68.359 -52.978 -33.661  1.00  4.39           H  
ATOM   4501  HG1 THR A 287      68.010 -50.749 -34.746  1.00  4.39           H  
ATOM   4502 1HG2 THR A 287      68.840 -52.384 -35.989  1.00  4.39           H  
ATOM   4503 2HG2 THR A 287      68.055 -53.977 -35.889  1.00  4.39           H  
ATOM   4504 3HG2 THR A 287      67.130 -52.554 -36.388  1.00  4.39           H  
ATOM   4505  N   TYR A 288      66.312 -53.047 -31.495  1.00  4.30           N  
ATOM   4506  CA  TYR A 288      65.688 -52.441 -30.321  1.00  4.30           C  
ATOM   4507  C   TYR A 288      65.603 -50.923 -30.444  1.00  4.30           C  
ATOM   4508  O   TYR A 288      64.573 -50.333 -30.125  1.00  4.30           O  
ATOM   4509  CB  TYR A 288      66.427 -52.807 -29.044  1.00  4.30           C  
ATOM   4510  CG  TYR A 288      66.254 -54.238 -28.674  1.00  4.30           C  
ATOM   4511  CD1 TYR A 288      67.113 -54.834 -27.760  1.00  4.30           C  
ATOM   4512  CD2 TYR A 288      65.247 -54.973 -29.270  1.00  4.30           C  
ATOM   4513  CE1 TYR A 288      66.951 -56.160 -27.437  1.00  4.30           C  
ATOM   4514  CE2 TYR A 288      65.092 -56.285 -28.952  1.00  4.30           C  
ATOM   4515  CZ  TYR A 288      65.939 -56.881 -28.039  1.00  4.30           C  
ATOM   4516  OH  TYR A 288      65.753 -58.189 -27.710  1.00  4.30           O  
ATOM   4517  H   TYR A 288      67.142 -53.619 -31.430  1.00  4.30           H  
ATOM   4518  HA  TYR A 288      64.667 -52.814 -30.245  1.00  4.30           H  
ATOM   4519 1HB  TYR A 288      67.494 -52.605 -29.166  1.00  4.30           H  
ATOM   4520 2HB  TYR A 288      66.065 -52.191 -28.220  1.00  4.30           H  
ATOM   4521  HD1 TYR A 288      67.908 -54.253 -27.294  1.00  4.30           H  
ATOM   4522  HD2 TYR A 288      64.578 -54.510 -29.989  1.00  4.30           H  
ATOM   4523  HE1 TYR A 288      67.610 -56.637 -26.713  1.00  4.30           H  
ATOM   4524  HE2 TYR A 288      64.291 -56.869 -29.416  1.00  4.30           H  
ATOM   4525  HH  TYR A 288      64.793 -58.328 -27.614  1.00  4.30           H  
ATOM   4526  N   ASN A 289      66.652 -50.286 -30.960  1.00  4.38           N  
ATOM   4527  CA  ASN A 289      66.611 -48.835 -31.072  1.00  4.38           C  
ATOM   4528  C   ASN A 289      65.564 -48.390 -32.083  1.00  4.38           C  
ATOM   4529  O   ASN A 289      64.870 -47.389 -31.871  1.00  4.38           O  
ATOM   4530  CB  ASN A 289      67.974 -48.291 -31.429  1.00  4.38           C  
ATOM   4531  CG  ASN A 289      68.935 -48.356 -30.275  1.00  4.38           C  
ATOM   4532  OD1 ASN A 289      68.539 -48.416 -29.104  1.00  4.38           O  
ATOM   4533  ND2 ASN A 289      70.206 -48.352 -30.586  1.00  4.38           N  
ATOM   4534  H   ASN A 289      67.470 -50.803 -31.249  1.00  4.38           H  
ATOM   4535  HA  ASN A 289      66.320 -48.426 -30.108  1.00  4.38           H  
ATOM   4536 1HB  ASN A 289      68.382 -48.860 -32.266  1.00  4.38           H  
ATOM   4537 2HB  ASN A 289      67.877 -47.255 -31.753  1.00  4.38           H  
ATOM   4538 1HD2 ASN A 289      70.898 -48.396 -29.865  1.00  4.38           H  
ATOM   4539 2HD2 ASN A 289      70.486 -48.307 -31.544  1.00  4.38           H  
ATOM   4540  N   ASN A 290      65.410 -49.143 -33.176  1.00  4.55           N  
ATOM   4541  CA  ASN A 290      64.417 -48.729 -34.150  1.00  4.55           C  
ATOM   4542  C   ASN A 290      63.024 -48.915 -33.572  1.00  4.55           C  
ATOM   4543  O   ASN A 290      62.132 -48.119 -33.839  1.00  4.55           O  
ATOM   4544  CB  ASN A 290      64.591 -49.449 -35.470  1.00  4.55           C  
ATOM   4545  CG  ASN A 290      65.802 -48.960 -36.230  1.00  4.55           C  
ATOM   4546  OD1 ASN A 290      66.283 -47.847 -35.979  1.00  4.55           O  
ATOM   4547  ND2 ASN A 290      66.303 -49.747 -37.156  1.00  4.55           N  
ATOM   4548  H   ASN A 290      65.985 -49.971 -33.339  1.00  4.55           H  
ATOM   4549  HA  ASN A 290      64.545 -47.666 -34.336  1.00  4.55           H  
ATOM   4550 1HB  ASN A 290      64.685 -50.505 -35.302  1.00  4.55           H  
ATOM   4551 2HB  ASN A 290      63.728 -49.290 -36.073  1.00  4.55           H  
ATOM   4552 1HD2 ASN A 290      67.102 -49.452 -37.677  1.00  4.55           H  
ATOM   4553 2HD2 ASN A 290      65.891 -50.658 -37.363  1.00  4.55           H  
ATOM   4554  N   LEU A 291      62.842 -49.936 -32.742  1.00  4.74           N  
ATOM   4555  CA  LEU A 291      61.563 -50.183 -32.106  1.00  4.74           C  
ATOM   4556  C   LEU A 291      61.238 -49.090 -31.103  1.00  4.74           C  
ATOM   4557  O   LEU A 291      60.072 -48.729 -30.925  1.00  4.74           O  
ATOM   4558  CB  LEU A 291      61.566 -51.552 -31.475  1.00  4.74           C  
ATOM   4559  CG  LEU A 291      61.584 -52.659 -32.495  1.00  4.74           C  
ATOM   4560  CD1 LEU A 291      61.753 -53.959 -31.821  1.00  4.74           C  
ATOM   4561  CD2 LEU A 291      60.312 -52.603 -33.277  1.00  4.74           C  
ATOM   4562  H   LEU A 291      63.611 -50.579 -32.557  1.00  4.74           H  
ATOM   4563  HA  LEU A 291      60.797 -50.175 -32.875  1.00  4.74           H  
ATOM   4564 1HB  LEU A 291      62.446 -51.651 -30.847  1.00  4.74           H  
ATOM   4565 2HB  LEU A 291      60.694 -51.642 -30.867  1.00  4.74           H  
ATOM   4566  HG  LEU A 291      62.411 -52.521 -33.174  1.00  4.74           H  
ATOM   4567 1HD1 LEU A 291      61.754 -54.704 -32.559  1.00  4.74           H  
ATOM   4568 2HD1 LEU A 291      62.693 -53.971 -31.276  1.00  4.74           H  
ATOM   4569 3HD1 LEU A 291      60.948 -54.128 -31.151  1.00  4.74           H  
ATOM   4570 1HD2 LEU A 291      60.294 -53.389 -34.021  1.00  4.74           H  
ATOM   4571 2HD2 LEU A 291      59.499 -52.736 -32.612  1.00  4.74           H  
ATOM   4572 3HD2 LEU A 291      60.229 -51.636 -33.765  1.00  4.74           H  
ATOM   4573  N   LEU A 292      62.264 -48.540 -30.452  1.00  4.92           N  
ATOM   4574  CA  LEU A 292      62.028 -47.429 -29.550  1.00  4.92           C  
ATOM   4575  C   LEU A 292      61.512 -46.247 -30.359  1.00  4.92           C  
ATOM   4576  O   LEU A 292      60.585 -45.557 -29.927  1.00  4.92           O  
ATOM   4577  CB  LEU A 292      63.301 -47.046 -28.795  1.00  4.92           C  
ATOM   4578  CG  LEU A 292      63.760 -48.072 -27.790  1.00  4.92           C  
ATOM   4579  CD1 LEU A 292      65.108 -47.675 -27.198  1.00  4.92           C  
ATOM   4580  CD2 LEU A 292      62.721 -48.194 -26.748  1.00  4.92           C  
ATOM   4581  H   LEU A 292      63.206 -48.914 -30.577  1.00  4.92           H  
ATOM   4582  HA  LEU A 292      61.266 -47.717 -28.827  1.00  4.92           H  
ATOM   4583 1HB  LEU A 292      64.103 -46.898 -29.511  1.00  4.92           H  
ATOM   4584 2HB  LEU A 292      63.130 -46.111 -28.268  1.00  4.92           H  
ATOM   4585  HG  LEU A 292      63.880 -49.023 -28.275  1.00  4.92           H  
ATOM   4586 1HD1 LEU A 292      65.422 -48.436 -26.481  1.00  4.92           H  
ATOM   4587 2HD1 LEU A 292      65.849 -47.600 -27.989  1.00  4.92           H  
ATOM   4588 3HD1 LEU A 292      65.017 -46.717 -26.697  1.00  4.92           H  
ATOM   4589 1HD2 LEU A 292      63.041 -48.937 -26.043  1.00  4.92           H  
ATOM   4590 2HD2 LEU A 292      62.590 -47.238 -26.244  1.00  4.92           H  
ATOM   4591 3HD2 LEU A 292      61.775 -48.501 -27.196  1.00  4.92           H  
ATOM   4592  N   LEU A 293      62.061 -46.055 -31.571  1.00  5.08           N  
ATOM   4593  CA  LEU A 293      61.574 -44.979 -32.426  1.00  5.08           C  
ATOM   4594  C   LEU A 293      60.126 -45.227 -32.797  1.00  5.08           C  
ATOM   4595  O   LEU A 293      59.326 -44.298 -32.751  1.00  5.08           O  
ATOM   4596  CB  LEU A 293      62.384 -44.861 -33.718  1.00  5.08           C  
ATOM   4597  CG  LEU A 293      63.786 -44.382 -33.592  1.00  5.08           C  
ATOM   4598  CD1 LEU A 293      64.457 -44.522 -34.924  1.00  5.08           C  
ATOM   4599  CD2 LEU A 293      63.777 -42.933 -33.145  1.00  5.08           C  
ATOM   4600  H   LEU A 293      62.845 -46.640 -31.870  1.00  5.08           H  
ATOM   4601  HA  LEU A 293      61.639 -44.041 -31.880  1.00  5.08           H  
ATOM   4602 1HB  LEU A 293      62.408 -45.809 -34.212  1.00  5.08           H  
ATOM   4603 2HB  LEU A 293      61.872 -44.171 -34.364  1.00  5.08           H  
ATOM   4604  HG  LEU A 293      64.325 -44.997 -32.865  1.00  5.08           H  
ATOM   4605 1HD1 LEU A 293      65.482 -44.179 -34.835  1.00  5.08           H  
ATOM   4606 2HD1 LEU A 293      64.449 -45.561 -35.238  1.00  5.08           H  
ATOM   4607 3HD1 LEU A 293      63.925 -43.920 -35.656  1.00  5.08           H  
ATOM   4608 1HD2 LEU A 293      64.802 -42.572 -33.058  1.00  5.08           H  
ATOM   4609 2HD2 LEU A 293      63.238 -42.329 -33.879  1.00  5.08           H  
ATOM   4610 3HD2 LEU A 293      63.280 -42.858 -32.178  1.00  5.08           H  
ATOM   4611  N   VAL A 294      59.774 -46.488 -33.075  1.00  5.22           N  
ATOM   4612  CA  VAL A 294      58.403 -46.821 -33.444  1.00  5.22           C  
ATOM   4613  C   VAL A 294      57.453 -46.514 -32.325  1.00  5.22           C  
ATOM   4614  O   VAL A 294      56.399 -45.904 -32.532  1.00  5.22           O  
ATOM   4615  CB  VAL A 294      58.238 -48.306 -33.734  1.00  5.22           C  
ATOM   4616  CG1 VAL A 294      56.783 -48.609 -33.910  1.00  5.22           C  
ATOM   4617  CG2 VAL A 294      59.019 -48.657 -34.914  1.00  5.22           C  
ATOM   4618  H   VAL A 294      60.500 -47.205 -33.095  1.00  5.22           H  
ATOM   4619  HA  VAL A 294      58.126 -46.245 -34.323  1.00  5.22           H  
ATOM   4620  HB  VAL A 294      58.585 -48.888 -32.892  1.00  5.22           H  
ATOM   4621 1HG1 VAL A 294      56.655 -49.673 -34.109  1.00  5.22           H  
ATOM   4622 2HG1 VAL A 294      56.240 -48.343 -33.003  1.00  5.22           H  
ATOM   4623 3HG1 VAL A 294      56.404 -48.026 -34.742  1.00  5.22           H  
ATOM   4624 1HG2 VAL A 294      58.897 -49.714 -35.115  1.00  5.22           H  
ATOM   4625 2HG2 VAL A 294      58.689 -48.084 -35.743  1.00  5.22           H  
ATOM   4626 3HG2 VAL A 294      60.039 -48.440 -34.737  1.00  5.22           H  
ATOM   4627  N   ALA A 295      57.808 -46.943 -31.121  1.00  5.38           N  
ATOM   4628  CA  ALA A 295      56.944 -46.661 -30.007  1.00  5.38           C  
ATOM   4629  C   ALA A 295      56.825 -45.152 -29.868  1.00  5.38           C  
ATOM   4630  O   ALA A 295      55.729 -44.639 -29.685  1.00  5.38           O  
ATOM   4631  CB  ALA A 295      57.478 -47.307 -28.740  1.00  5.38           C  
ATOM   4632  H   ALA A 295      58.679 -47.459 -30.993  1.00  5.38           H  
ATOM   4633  HA  ALA A 295      55.954 -47.064 -30.222  1.00  5.38           H  
ATOM   4634 1HB  ALA A 295      56.812 -47.090 -27.909  1.00  5.38           H  
ATOM   4635 2HB  ALA A 295      57.543 -48.388 -28.885  1.00  5.38           H  
ATOM   4636 3HB  ALA A 295      58.473 -46.910 -28.525  1.00  5.38           H  
ATOM   4637  N   GLY A 296      57.936 -44.429 -30.041  1.00  5.58           N  
ATOM   4638  CA  GLY A 296      57.934 -42.977 -29.969  1.00  5.58           C  
ATOM   4639  C   GLY A 296      57.056 -42.339 -31.046  1.00  5.58           C  
ATOM   4640  O   GLY A 296      56.366 -41.351 -30.790  1.00  5.58           O  
ATOM   4641  H   GLY A 296      58.827 -44.897 -30.195  1.00  5.58           H  
ATOM   4642 1HA  GLY A 296      57.597 -42.666 -28.981  1.00  5.58           H  
ATOM   4643 2HA  GLY A 296      58.959 -42.623 -30.082  1.00  5.58           H  
ATOM   4644  N   PHE A 297      57.040 -42.910 -32.248  1.00  5.84           N  
ATOM   4645  CA  PHE A 297      56.234 -42.341 -33.318  1.00  5.84           C  
ATOM   4646  C   PHE A 297      54.772 -42.403 -32.894  1.00  5.84           C  
ATOM   4647  O   PHE A 297      54.030 -41.419 -32.987  1.00  5.84           O  
ATOM   4648  CB  PHE A 297      56.422 -43.145 -34.617  1.00  5.84           C  
ATOM   4649  CG  PHE A 297      57.815 -43.038 -35.239  1.00  5.84           C  
ATOM   4650  CD1 PHE A 297      58.676 -41.995 -34.918  1.00  5.84           C  
ATOM   4651  CD2 PHE A 297      58.263 -44.008 -36.137  1.00  5.84           C  
ATOM   4652  CE1 PHE A 297      59.948 -41.927 -35.474  1.00  5.84           C  
ATOM   4653  CE2 PHE A 297      59.530 -43.940 -36.694  1.00  5.84           C  
ATOM   4654  CZ  PHE A 297      60.373 -42.896 -36.362  1.00  5.84           C  
ATOM   4655  H   PHE A 297      57.633 -43.717 -32.425  1.00  5.84           H  
ATOM   4656  HA  PHE A 297      56.523 -41.302 -33.477  1.00  5.84           H  
ATOM   4657 1HB  PHE A 297      56.221 -44.196 -34.421  1.00  5.84           H  
ATOM   4658 2HB  PHE A 297      55.695 -42.809 -35.355  1.00  5.84           H  
ATOM   4659  HD1 PHE A 297      58.345 -41.230 -34.216  1.00  5.84           H  
ATOM   4660  HD2 PHE A 297      57.598 -44.828 -36.392  1.00  5.84           H  
ATOM   4661  HE1 PHE A 297      60.613 -41.105 -35.208  1.00  5.84           H  
ATOM   4662  HE2 PHE A 297      59.861 -44.710 -37.392  1.00  5.84           H  
ATOM   4663  HZ  PHE A 297      61.369 -42.837 -36.793  1.00  5.84           H  
ATOM   4664  N   VAL A 298      54.409 -43.529 -32.296  1.00  6.22           N  
ATOM   4665  CA  VAL A 298      53.068 -43.755 -31.800  1.00  6.22           C  
ATOM   4666  C   VAL A 298      52.721 -42.923 -30.566  1.00  6.22           C  
ATOM   4667  O   VAL A 298      51.601 -42.428 -30.451  1.00  6.22           O  
ATOM   4668  CB  VAL A 298      52.861 -45.242 -31.517  1.00  6.22           C  
ATOM   4669  CG1 VAL A 298      51.524 -45.441 -30.827  1.00  6.22           C  
ATOM   4670  CG2 VAL A 298      52.939 -45.988 -32.852  1.00  6.22           C  
ATOM   4671  H   VAL A 298      55.094 -44.288 -32.224  1.00  6.22           H  
ATOM   4672  HA  VAL A 298      52.375 -43.482 -32.594  1.00  6.22           H  
ATOM   4673  HB  VAL A 298      53.639 -45.608 -30.846  1.00  6.22           H  
ATOM   4674 1HG1 VAL A 298      51.365 -46.496 -30.621  1.00  6.22           H  
ATOM   4675 2HG1 VAL A 298      51.520 -44.890 -29.890  1.00  6.22           H  
ATOM   4676 3HG1 VAL A 298      50.730 -45.069 -31.457  1.00  6.22           H  
ATOM   4677 1HG2 VAL A 298      52.798 -47.037 -32.691  1.00  6.22           H  
ATOM   4678 2HG2 VAL A 298      52.169 -45.617 -33.520  1.00  6.22           H  
ATOM   4679 3HG2 VAL A 298      53.916 -45.822 -33.301  1.00  6.22           H  
ATOM   4680  N   LYS A 299      53.663 -42.788 -29.628  1.00  6.71           N  
ATOM   4681  CA  LYS A 299      53.401 -42.066 -28.388  1.00  6.71           C  
ATOM   4682  C   LYS A 299      53.564 -40.541 -28.523  1.00  6.71           C  
ATOM   4683  O   LYS A 299      53.074 -39.800 -27.670  1.00  6.71           O  
ATOM   4684  CB  LYS A 299      54.315 -42.573 -27.271  1.00  6.71           C  
ATOM   4685  CG  LYS A 299      54.185 -44.091 -26.941  1.00  6.71           C  
ATOM   4686  CD  LYS A 299      52.818 -44.534 -26.482  1.00  6.71           C  
ATOM   4687  CE  LYS A 299      52.857 -46.049 -26.213  1.00  6.71           C  
ATOM   4688  NZ  LYS A 299      51.546 -46.602 -25.816  1.00  6.71           N  
ATOM   4689  H   LYS A 299      54.565 -43.239 -29.765  1.00  6.71           H  
ATOM   4690  HA  LYS A 299      52.370 -42.259 -28.100  1.00  6.71           H  
ATOM   4691 1HB  LYS A 299      55.353 -42.389 -27.557  1.00  6.71           H  
ATOM   4692 2HB  LYS A 299      54.122 -42.006 -26.363  1.00  6.71           H  
ATOM   4693 1HG  LYS A 299      54.398 -44.670 -27.810  1.00  6.71           H  
ATOM   4694 2HG  LYS A 299      54.915 -44.353 -26.177  1.00  6.71           H  
ATOM   4695 1HD  LYS A 299      52.529 -44.011 -25.565  1.00  6.71           H  
ATOM   4696 2HD  LYS A 299      52.080 -44.322 -27.257  1.00  6.71           H  
ATOM   4697 1HE  LYS A 299      53.192 -46.557 -27.117  1.00  6.71           H  
ATOM   4698 2HE  LYS A 299      53.567 -46.238 -25.415  1.00  6.71           H  
ATOM   4699 1HZ  LYS A 299      51.619 -47.590 -25.642  1.00  6.71           H  
ATOM   4700 2HZ  LYS A 299      51.238 -46.140 -24.964  1.00  6.71           H  
ATOM   4701 3HZ  LYS A 299      50.867 -46.439 -26.540  1.00  6.71           H  
ATOM   4702  N   HIS A 300      54.249 -40.055 -29.567  1.00  7.29           N  
ATOM   4703  CA  HIS A 300      54.394 -38.609 -29.746  1.00  7.29           C  
ATOM   4704  C   HIS A 300      53.783 -38.075 -31.055  1.00  7.29           C  
ATOM   4705  O   HIS A 300      53.033 -37.094 -31.038  1.00  7.29           O  
ATOM   4706  CB  HIS A 300      55.870 -38.207 -29.697  1.00  7.29           C  
ATOM   4707  CG  HIS A 300      56.540 -38.478 -28.392  1.00  7.29           C  
ATOM   4708  ND1 HIS A 300      56.288 -37.737 -27.255  1.00  7.29           N  
ATOM   4709  CD2 HIS A 300      57.452 -39.411 -28.038  1.00  7.29           C  
ATOM   4710  CE1 HIS A 300      57.017 -38.203 -26.258  1.00  7.29           C  
ATOM   4711  NE2 HIS A 300      57.735 -39.218 -26.706  1.00  7.29           N  
ATOM   4712  H   HIS A 300      54.702 -40.686 -30.221  1.00  7.29           H  
ATOM   4713  HA  HIS A 300      53.888 -38.094 -28.932  1.00  7.29           H  
ATOM   4714 1HB  HIS A 300      56.417 -38.727 -30.486  1.00  7.29           H  
ATOM   4715 2HB  HIS A 300      55.951 -37.141 -29.886  1.00  7.29           H  
ATOM   4716  HD2 HIS A 300      57.879 -40.170 -28.688  1.00  7.29           H  
ATOM   4717  HE1 HIS A 300      57.026 -37.814 -25.242  1.00  7.29           H  
ATOM   4718  HE2 HIS A 300      58.386 -39.767 -26.163  1.00  7.29           H  
ATOM   4719  N   ALA A 301      54.095 -38.690 -32.202  1.00  7.90           N  
ATOM   4720  CA  ALA A 301      53.617 -38.110 -33.447  1.00  7.90           C  
ATOM   4721  C   ALA A 301      52.141 -38.318 -33.589  1.00  7.90           C  
ATOM   4722  O   ALA A 301      51.386 -37.362 -33.767  1.00  7.90           O  
ATOM   4723  CB  ALA A 301      54.313 -38.713 -34.654  1.00  7.90           C  
ATOM   4724  H   ALA A 301      54.637 -39.548 -32.236  1.00  7.90           H  
ATOM   4725  HA  ALA A 301      53.815 -37.041 -33.418  1.00  7.90           H  
ATOM   4726 1HB  ALA A 301      53.948 -38.235 -35.557  1.00  7.90           H  
ATOM   4727 2HB  ALA A 301      55.366 -38.571 -34.578  1.00  7.90           H  
ATOM   4728 3HB  ALA A 301      54.116 -39.764 -34.709  1.00  7.90           H  
ATOM   4729  N   LEU A 302      51.699 -39.553 -33.433  1.00  8.47           N  
ATOM   4730  CA  LEU A 302      50.289 -39.795 -33.621  1.00  8.47           C  
ATOM   4731  C   LEU A 302      49.407 -38.863 -32.772  1.00  8.47           C  
ATOM   4732  O   LEU A 302      48.484 -38.278 -33.330  1.00  8.47           O  
ATOM   4733  CB  LEU A 302      49.949 -41.266 -33.465  1.00  8.47           C  
ATOM   4734  CG  LEU A 302      48.508 -41.542 -33.540  1.00  8.47           C  
ATOM   4735  CD1 LEU A 302      48.013 -41.111 -34.899  1.00  8.47           C  
ATOM   4736  CD2 LEU A 302      48.303 -42.979 -33.319  1.00  8.47           C  
ATOM   4737  H   LEU A 302      52.360 -40.310 -33.239  1.00  8.47           H  
ATOM   4738  HA  LEU A 302      50.065 -39.570 -34.663  1.00  8.47           H  
ATOM   4739 1HB  LEU A 302      50.404 -41.797 -34.302  1.00  8.47           H  
ATOM   4740 2HB  LEU A 302      50.365 -41.692 -32.574  1.00  8.47           H  
ATOM   4741  HG  LEU A 302      47.977 -40.973 -32.776  1.00  8.47           H  
ATOM   4742 1HD1 LEU A 302      46.956 -41.302 -34.977  1.00  8.47           H  
ATOM   4743 2HD1 LEU A 302      48.199 -40.047 -35.027  1.00  8.47           H  
ATOM   4744 3HD1 LEU A 302      48.546 -41.669 -35.669  1.00  8.47           H  
ATOM   4745 1HD2 LEU A 302      47.249 -43.219 -33.374  1.00  8.47           H  
ATOM   4746 2HD2 LEU A 302      48.838 -43.507 -34.094  1.00  8.47           H  
ATOM   4747 3HD2 LEU A 302      48.693 -43.242 -32.336  1.00  8.47           H  
ATOM   4748  N   PRO A 303      49.618 -38.692 -31.450  1.00  8.96           N  
ATOM   4749  CA  PRO A 303      48.947 -37.714 -30.611  1.00  8.96           C  
ATOM   4750  C   PRO A 303      48.929 -36.299 -31.161  1.00  8.96           C  
ATOM   4751  O   PRO A 303      47.972 -35.561 -30.928  1.00  8.96           O  
ATOM   4752  CB  PRO A 303      49.755 -37.802 -29.338  1.00  8.96           C  
ATOM   4753  CG  PRO A 303      50.174 -39.215 -29.292  1.00  8.96           C  
ATOM   4754  CD  PRO A 303      50.461 -39.597 -30.691  1.00  8.96           C  
ATOM   4755  HA  PRO A 303      47.924 -38.067 -30.418  1.00  8.96           H  
ATOM   4756 1HB  PRO A 303      50.628 -37.122 -29.412  1.00  8.96           H  
ATOM   4757 2HB  PRO A 303      49.185 -37.481 -28.498  1.00  8.96           H  
ATOM   4758 1HG  PRO A 303      51.027 -39.305 -28.659  1.00  8.96           H  
ATOM   4759 2HG  PRO A 303      49.384 -39.837 -28.850  1.00  8.96           H  
ATOM   4760 1HD  PRO A 303      51.505 -39.496 -30.890  1.00  8.96           H  
ATOM   4761 2HD  PRO A 303      50.111 -40.603 -30.789  1.00  8.96           H  
ATOM   4762  N   ASN A 304      49.965 -35.887 -31.896  1.00  9.26           N  
ATOM   4763  CA  ASN A 304      49.935 -34.539 -32.438  1.00  9.26           C  
ATOM   4764  C   ASN A 304      48.898 -34.477 -33.551  1.00  9.26           C  
ATOM   4765  O   ASN A 304      48.190 -33.477 -33.720  1.00  9.26           O  
ATOM   4766  CB  ASN A 304      51.300 -34.162 -32.937  1.00  9.26           C  
ATOM   4767  CG  ASN A 304      52.232 -33.979 -31.813  1.00  9.26           C  
ATOM   4768  OD1 ASN A 304      51.837 -33.627 -30.694  1.00  9.26           O  
ATOM   4769  ND2 ASN A 304      53.470 -34.235 -32.076  1.00  9.26           N  
ATOM   4770  H   ASN A 304      50.781 -36.478 -32.088  1.00  9.26           H  
ATOM   4771  HA  ASN A 304      49.633 -33.846 -31.653  1.00  9.26           H  
ATOM   4772 1HB  ASN A 304      51.689 -34.931 -33.600  1.00  9.26           H  
ATOM   4773 2HB  ASN A 304      51.242 -33.238 -33.508  1.00  9.26           H  
ATOM   4774 1HD2 ASN A 304      54.157 -34.147 -31.362  1.00  9.26           H  
ATOM   4775 2HD2 ASN A 304      53.709 -34.526 -32.991  1.00  9.26           H  
ATOM   4776  N   PHE A 305      48.756 -35.587 -34.274  1.00  9.35           N  
ATOM   4777  CA  PHE A 305      47.777 -35.631 -35.349  1.00  9.35           C  
ATOM   4778  C   PHE A 305      46.399 -35.751 -34.725  1.00  9.35           C  
ATOM   4779  O   PHE A 305      45.464 -35.054 -35.128  1.00  9.35           O  
ATOM   4780  CB  PHE A 305      48.059 -36.797 -36.306  1.00  9.35           C  
ATOM   4781  CG  PHE A 305      49.266 -36.566 -37.181  1.00  9.35           C  
ATOM   4782  CD1 PHE A 305      50.504 -36.995 -36.779  1.00  9.35           C  
ATOM   4783  CD2 PHE A 305      49.160 -35.914 -38.397  1.00  9.35           C  
ATOM   4784  CE1 PHE A 305      51.627 -36.777 -37.533  1.00  9.35           C  
ATOM   4785  CE2 PHE A 305      50.287 -35.702 -39.180  1.00  9.35           C  
ATOM   4786  CZ  PHE A 305      51.525 -36.133 -38.741  1.00  9.35           C  
ATOM   4787  H   PHE A 305      49.370 -36.387 -34.079  1.00  9.35           H  
ATOM   4788  HA  PHE A 305      47.825 -34.699 -35.911  1.00  9.35           H  
ATOM   4789 1HB  PHE A 305      48.221 -37.705 -35.739  1.00  9.35           H  
ATOM   4790 2HB  PHE A 305      47.194 -36.962 -36.946  1.00  9.35           H  
ATOM   4791  HD1 PHE A 305      50.576 -37.501 -35.851  1.00  9.35           H  
ATOM   4792  HD2 PHE A 305      48.180 -35.567 -38.736  1.00  9.35           H  
ATOM   4793  HE1 PHE A 305      52.597 -37.114 -37.173  1.00  9.35           H  
ATOM   4794  HE2 PHE A 305      50.198 -35.190 -40.138  1.00  9.35           H  
ATOM   4795  HZ  PHE A 305      52.412 -35.959 -39.348  1.00  9.35           H  
ATOM   4796  N   VAL A 306      46.291 -36.575 -33.681  1.00  9.24           N  
ATOM   4797  CA  VAL A 306      45.012 -36.775 -33.023  1.00  9.24           C  
ATOM   4798  C   VAL A 306      44.534 -35.459 -32.439  1.00  9.24           C  
ATOM   4799  O   VAL A 306      43.376 -35.121 -32.607  1.00  9.24           O  
ATOM   4800  CB  VAL A 306      45.078 -37.869 -31.936  1.00  9.24           C  
ATOM   4801  CG1 VAL A 306      43.778 -37.900 -31.135  1.00  9.24           C  
ATOM   4802  CG2 VAL A 306      45.302 -39.228 -32.595  1.00  9.24           C  
ATOM   4803  H   VAL A 306      47.106 -37.100 -33.379  1.00  9.24           H  
ATOM   4804  HA  VAL A 306      44.286 -37.108 -33.764  1.00  9.24           H  
ATOM   4805  HB  VAL A 306      45.880 -37.646 -31.251  1.00  9.24           H  
ATOM   4806 1HG1 VAL A 306      43.839 -38.673 -30.370  1.00  9.24           H  
ATOM   4807 2HG1 VAL A 306      43.634 -36.941 -30.662  1.00  9.24           H  
ATOM   4808 3HG1 VAL A 306      42.939 -38.115 -31.797  1.00  9.24           H  
ATOM   4809 1HG2 VAL A 306      45.351 -40.001 -31.834  1.00  9.24           H  
ATOM   4810 2HG2 VAL A 306      44.474 -39.432 -33.267  1.00  9.24           H  
ATOM   4811 3HG2 VAL A 306      46.222 -39.210 -33.154  1.00  9.24           H  
ATOM   4812  N   MET A 307      45.410 -34.685 -31.797  1.00  9.00           N  
ATOM   4813  CA  MET A 307      44.980 -33.412 -31.229  1.00  9.00           C  
ATOM   4814  C   MET A 307      44.490 -32.426 -32.285  1.00  9.00           C  
ATOM   4815  O   MET A 307      43.482 -31.738 -32.081  1.00  9.00           O  
ATOM   4816  CB  MET A 307      46.094 -32.805 -30.394  1.00  9.00           C  
ATOM   4817  CG  MET A 307      45.691 -31.543 -29.648  1.00  9.00           C  
ATOM   4818  SD  MET A 307      44.345 -31.836 -28.469  1.00  9.00           S  
ATOM   4819  CE  MET A 307      45.162 -32.807 -27.202  1.00  9.00           C  
ATOM   4820  H   MET A 307      46.371 -34.997 -31.662  1.00  9.00           H  
ATOM   4821  HA  MET A 307      44.147 -33.604 -30.577  1.00  9.00           H  
ATOM   4822 1HB  MET A 307      46.439 -33.540 -29.666  1.00  9.00           H  
ATOM   4823 2HB  MET A 307      46.946 -32.569 -31.042  1.00  9.00           H  
ATOM   4824 1HG  MET A 307      46.550 -31.151 -29.108  1.00  9.00           H  
ATOM   4825 2HG  MET A 307      45.365 -30.791 -30.368  1.00  9.00           H  
ATOM   4826 1HE  MET A 307      44.450 -33.059 -26.422  1.00  9.00           H  
ATOM   4827 2HE  MET A 307      45.554 -33.726 -27.641  1.00  9.00           H  
ATOM   4828 3HE  MET A 307      45.981 -32.231 -26.771  1.00  9.00           H  
ATOM   4829  N   LYS A 308      45.155 -32.373 -33.442  1.00  8.68           N  
ATOM   4830  CA  LYS A 308      44.684 -31.480 -34.497  1.00  8.68           C  
ATOM   4831  C   LYS A 308      43.286 -31.910 -34.938  1.00  8.68           C  
ATOM   4832  O   LYS A 308      42.412 -31.078 -35.232  1.00  8.68           O  
ATOM   4833  CB  LYS A 308      45.655 -31.487 -35.674  1.00  8.68           C  
ATOM   4834  CG  LYS A 308      46.981 -30.787 -35.386  1.00  8.68           C  
ATOM   4835  CD  LYS A 308      47.932 -30.858 -36.573  1.00  8.68           C  
ATOM   4836  CE  LYS A 308      49.248 -30.160 -36.262  1.00  8.68           C  
ATOM   4837  NZ  LYS A 308      50.201 -30.235 -37.405  1.00  8.68           N  
ATOM   4838  H   LYS A 308      46.003 -32.929 -33.587  1.00  8.68           H  
ATOM   4839  HA  LYS A 308      44.619 -30.470 -34.097  1.00  8.68           H  
ATOM   4840 1HB  LYS A 308      45.881 -32.522 -35.949  1.00  8.68           H  
ATOM   4841 2HB  LYS A 308      45.191 -31.011 -36.535  1.00  8.68           H  
ATOM   4842 1HG  LYS A 308      46.789 -29.741 -35.152  1.00  8.68           H  
ATOM   4843 2HG  LYS A 308      47.451 -31.249 -34.524  1.00  8.68           H  
ATOM   4844 1HD  LYS A 308      48.134 -31.907 -36.802  1.00  8.68           H  
ATOM   4845 2HD  LYS A 308      47.472 -30.393 -37.445  1.00  8.68           H  
ATOM   4846 1HE  LYS A 308      49.051 -29.115 -36.031  1.00  8.68           H  
ATOM   4847 2HE  LYS A 308      49.702 -30.636 -35.390  1.00  8.68           H  
ATOM   4848 1HZ  LYS A 308      51.060 -29.764 -37.160  1.00  8.68           H  
ATOM   4849 2HZ  LYS A 308      50.394 -31.204 -37.615  1.00  8.68           H  
ATOM   4850 3HZ  LYS A 308      49.792 -29.790 -38.214  1.00  8.68           H  
ATOM   4851  N   TYR A 309      43.072 -33.220 -34.943  1.00  8.32           N  
ATOM   4852  CA  TYR A 309      41.794 -33.785 -35.290  1.00  8.32           C  
ATOM   4853  C   TYR A 309      40.735 -33.558 -34.196  1.00  8.32           C  
ATOM   4854  O   TYR A 309      39.606 -33.193 -34.514  1.00  8.32           O  
ATOM   4855  CB  TYR A 309      41.977 -35.259 -35.591  1.00  8.32           C  
ATOM   4856  CG  TYR A 309      42.624 -35.562 -36.928  1.00  8.32           C  
ATOM   4857  CD1 TYR A 309      43.641 -36.495 -37.008  1.00  8.32           C  
ATOM   4858  CD2 TYR A 309      42.206 -34.911 -38.066  1.00  8.32           C  
ATOM   4859  CE1 TYR A 309      44.227 -36.788 -38.213  1.00  8.32           C  
ATOM   4860  CE2 TYR A 309      42.782 -35.200 -39.279  1.00  8.32           C  
ATOM   4861  CZ  TYR A 309      43.790 -36.138 -39.357  1.00  8.32           C  
ATOM   4862  OH  TYR A 309      44.366 -36.429 -40.572  1.00  8.32           O  
ATOM   4863  H   TYR A 309      43.842 -33.856 -34.719  1.00  8.32           H  
ATOM   4864  HA  TYR A 309      41.441 -33.296 -36.195  1.00  8.32           H  
ATOM   4865 1HB  TYR A 309      42.619 -35.680 -34.838  1.00  8.32           H  
ATOM   4866 2HB  TYR A 309      41.079 -35.765 -35.505  1.00  8.32           H  
ATOM   4867  HD1 TYR A 309      43.978 -37.000 -36.106  1.00  8.32           H  
ATOM   4868  HD2 TYR A 309      41.419 -34.172 -38.011  1.00  8.32           H  
ATOM   4869  HE1 TYR A 309      45.026 -37.527 -38.265  1.00  8.32           H  
ATOM   4870  HE2 TYR A 309      42.441 -34.686 -40.180  1.00  8.32           H  
ATOM   4871  HH  TYR A 309      43.903 -35.945 -41.263  1.00  8.32           H  
ATOM   4872  N   LEU A 310      41.117 -33.650 -32.917  1.00  7.89           N  
ATOM   4873  CA  LEU A 310      40.181 -33.483 -31.798  1.00  7.89           C  
ATOM   4874  C   LEU A 310      39.544 -32.127 -31.768  1.00  7.89           C  
ATOM   4875  O   LEU A 310      38.346 -31.991 -31.516  1.00  7.89           O  
ATOM   4876  CB  LEU A 310      40.895 -33.637 -30.456  1.00  7.89           C  
ATOM   4877  CG  LEU A 310      41.331 -34.983 -30.109  1.00  7.89           C  
ATOM   4878  CD1 LEU A 310      42.143 -34.965 -28.857  1.00  7.89           C  
ATOM   4879  CD2 LEU A 310      40.196 -35.752 -29.928  1.00  7.89           C  
ATOM   4880  H   LEU A 310      42.071 -33.927 -32.720  1.00  7.89           H  
ATOM   4881  HA  LEU A 310      39.396 -34.235 -31.891  1.00  7.89           H  
ATOM   4882 1HB  LEU A 310      41.775 -32.998 -30.463  1.00  7.89           H  
ATOM   4883 2HB  LEU A 310      40.244 -33.288 -29.672  1.00  7.89           H  
ATOM   4884  HG  LEU A 310      41.903 -35.402 -30.884  1.00  7.89           H  
ATOM   4885 1HD1 LEU A 310      42.434 -35.978 -28.587  1.00  7.89           H  
ATOM   4886 2HD1 LEU A 310      43.011 -34.386 -28.973  1.00  7.89           H  
ATOM   4887 3HD1 LEU A 310      41.550 -34.534 -28.091  1.00  7.89           H  
ATOM   4888 1HD2 LEU A 310      40.543 -36.701 -29.682  1.00  7.89           H  
ATOM   4889 2HD2 LEU A 310      39.599 -35.334 -29.122  1.00  7.89           H  
ATOM   4890 3HD2 LEU A 310      39.616 -35.776 -30.845  1.00  7.89           H  
ATOM   4891  N   GLU A 311      40.330 -31.123 -32.112  1.00  7.35           N  
ATOM   4892  CA  GLU A 311      39.847 -29.762 -32.101  1.00  7.35           C  
ATOM   4893  C   GLU A 311      39.130 -29.400 -33.409  1.00  7.35           C  
ATOM   4894  O   GLU A 311      38.675 -28.266 -33.580  1.00  7.35           O  
ATOM   4895  CB  GLU A 311      41.002 -28.824 -31.763  1.00  7.35           C  
ATOM   4896  CG  GLU A 311      41.555 -29.064 -30.334  1.00  7.35           C  
ATOM   4897  CD  GLU A 311      40.518 -28.777 -29.240  1.00  7.35           C  
ATOM   4898  OE1 GLU A 311      39.958 -27.703 -29.240  1.00  7.35           O  
ATOM   4899  OE2 GLU A 311      40.285 -29.635 -28.413  1.00  7.35           O  
ATOM   4900  H   GLU A 311      41.317 -31.312 -32.317  1.00  7.35           H  
ATOM   4901  HA  GLU A 311      39.118 -29.674 -31.297  1.00  7.35           H  
ATOM   4902 1HB  GLU A 311      41.817 -28.981 -32.474  1.00  7.35           H  
ATOM   4903 2HB  GLU A 311      40.678 -27.787 -31.845  1.00  7.35           H  
ATOM   4904 1HG  GLU A 311      41.871 -30.110 -30.255  1.00  7.35           H  
ATOM   4905 2HG  GLU A 311      42.432 -28.438 -30.177  1.00  7.35           H  
ATOM   4906  N   SER A 312      39.021 -30.374 -34.323  1.00  6.71           N  
ATOM   4907  CA  SER A 312      38.322 -30.198 -35.580  1.00  6.71           C  
ATOM   4908  C   SER A 312      36.956 -30.907 -35.489  1.00  6.71           C  
ATOM   4909  O   SER A 312      35.952 -30.400 -35.995  1.00  6.71           O  
ATOM   4910  CB  SER A 312      39.142 -30.789 -36.719  1.00  6.71           C  
ATOM   4911  OG  SER A 312      40.393 -30.136 -36.859  1.00  6.71           O  
ATOM   4912  H   SER A 312      39.415 -31.289 -34.139  1.00  6.71           H  
ATOM   4913  HA  SER A 312      38.161 -29.135 -35.758  1.00  6.71           H  
ATOM   4914 1HB  SER A 312      39.300 -31.846 -36.556  1.00  6.71           H  
ATOM   4915 2HB  SER A 312      38.578 -30.689 -37.643  1.00  6.71           H  
ATOM   4916  HG  SER A 312      41.011 -30.535 -36.183  1.00  6.71           H  
ATOM   4917  N   GLN A 313      36.934 -32.075 -34.819  1.00  6.02           N  
ATOM   4918  CA  GLN A 313      35.727 -32.904 -34.624  1.00  6.02           C  
ATOM   4919  C   GLN A 313      36.033 -34.109 -33.708  1.00  6.02           C  
ATOM   4920  O   GLN A 313      37.091 -34.720 -33.840  1.00  6.02           O  
ATOM   4921  CB  GLN A 313      35.163 -33.379 -35.977  1.00  6.02           C  
ATOM   4922  CG  GLN A 313      33.841 -33.976 -35.878  1.00  6.02           C  
ATOM   4923  CD  GLN A 313      33.875 -35.447 -35.697  1.00  6.02           C  
ATOM   4924  OE1 GLN A 313      34.503 -36.137 -36.474  1.00  6.02           O  
ATOM   4925  NE2 GLN A 313      33.222 -35.937 -34.680  1.00  6.02           N  
ATOM   4926  H   GLN A 313      37.819 -32.425 -34.456  1.00  6.02           H  
ATOM   4927  HA  GLN A 313      34.967 -32.297 -34.127  1.00  6.02           H  
ATOM   4928 1HB  GLN A 313      35.108 -32.566 -36.692  1.00  6.02           H  
ATOM   4929 2HB  GLN A 313      35.783 -34.134 -36.391  1.00  6.02           H  
ATOM   4930 1HG  GLN A 313      33.315 -33.517 -35.071  1.00  6.02           H  
ATOM   4931 2HG  GLN A 313      33.338 -33.782 -36.816  1.00  6.02           H  
ATOM   4932 1HE2 GLN A 313      33.249 -36.914 -34.494  1.00  6.02           H  
ATOM   4933 2HE2 GLN A 313      32.732 -35.318 -34.059  1.00  6.02           H  
ATOM   4934  N   ASN A 314      35.107 -34.503 -32.809  1.00  5.40           N  
ATOM   4935  CA  ASN A 314      35.400 -35.635 -31.922  1.00  5.40           C  
ATOM   4936  C   ASN A 314      34.271 -36.665 -31.622  1.00  5.40           C  
ATOM   4937  O   ASN A 314      33.109 -36.539 -32.052  1.00  5.40           O  
ATOM   4938  CB  ASN A 314      35.915 -35.077 -30.595  1.00  5.40           C  
ATOM   4939  CG  ASN A 314      36.737 -36.052 -29.811  1.00  5.40           C  
ATOM   4940  OD1 ASN A 314      37.301 -36.976 -30.425  1.00  5.40           O  
ATOM   4941  ND2 ASN A 314      36.746 -35.945 -28.521  1.00  5.40           N  
ATOM   4942  H   ASN A 314      34.249 -33.975 -32.650  1.00  5.40           H  
ATOM   4943  HA  ASN A 314      36.204 -36.206 -32.385  1.00  5.40           H  
ATOM   4944 1HB  ASN A 314      36.526 -34.190 -30.796  1.00  5.40           H  
ATOM   4945 2HB  ASN A 314      35.072 -34.764 -29.989  1.00  5.40           H  
ATOM   4946 1HD2 ASN A 314      37.225 -36.645 -27.965  1.00  5.40           H  
ATOM   4947 2HD2 ASN A 314      36.220 -35.227 -28.069  1.00  5.40           H  
ATOM   4948  N   TYR A 315      34.716 -37.697 -30.888  1.00  4.93           N  
ATOM   4949  CA  TYR A 315      33.984 -38.761 -30.204  1.00  4.93           C  
ATOM   4950  C   TYR A 315      34.025 -40.090 -30.943  1.00  4.93           C  
ATOM   4951  O   TYR A 315      34.129 -40.136 -32.162  1.00  4.93           O  
ATOM   4952  CB  TYR A 315      32.583 -38.275 -29.804  1.00  4.93           C  
ATOM   4953  CG  TYR A 315      32.733 -36.998 -28.901  1.00  4.93           C  
ATOM   4954  CD1 TYR A 315      32.146 -35.784 -29.251  1.00  4.93           C  
ATOM   4955  CD2 TYR A 315      33.558 -37.042 -27.792  1.00  4.93           C  
ATOM   4956  CE1 TYR A 315      32.389 -34.650 -28.492  1.00  4.93           C  
ATOM   4957  CE2 TYR A 315      33.789 -35.899 -27.029  1.00  4.93           C  
ATOM   4958  CZ  TYR A 315      33.216 -34.714 -27.385  1.00  4.93           C  
ATOM   4959  OH  TYR A 315      33.455 -33.571 -26.654  1.00  4.93           O  
ATOM   4960  H   TYR A 315      35.712 -37.708 -30.741  1.00  4.93           H  
ATOM   4961  HA  TYR A 315      34.500 -38.939 -29.259  1.00  4.93           H  
ATOM   4962 1HB  TYR A 315      31.956 -38.056 -30.661  1.00  4.93           H  
ATOM   4963 2HB  TYR A 315      32.077 -39.049 -29.221  1.00  4.93           H  
ATOM   4964  HD1 TYR A 315      31.511 -35.719 -30.133  1.00  4.93           H  
ATOM   4965  HD2 TYR A 315      34.045 -37.979 -27.521  1.00  4.93           H  
ATOM   4966  HE1 TYR A 315      31.944 -33.696 -28.770  1.00  4.93           H  
ATOM   4967  HE2 TYR A 315      34.445 -35.944 -26.166  1.00  4.93           H  
ATOM   4968  HH  TYR A 315      33.276 -32.778 -27.238  1.00  4.93           H  
ATOM   4969  N   GLY A 316      34.031 -41.175 -30.179  1.00  4.67           N  
ATOM   4970  CA  GLY A 316      34.140 -42.515 -30.745  1.00  4.67           C  
ATOM   4971  C   GLY A 316      35.453 -42.649 -31.492  1.00  4.67           C  
ATOM   4972  O   GLY A 316      36.474 -42.191 -30.983  1.00  4.67           O  
ATOM   4973  H   GLY A 316      33.948 -41.072 -29.177  1.00  4.67           H  
ATOM   4974 1HA  GLY A 316      34.102 -43.250 -29.945  1.00  4.67           H  
ATOM   4975 2HA  GLY A 316      33.306 -42.698 -31.422  1.00  4.67           H  
ATOM   4976  N   LEU A 317      35.406 -43.224 -32.704  1.00  4.66           N  
ATOM   4977  CA  LEU A 317      36.574 -43.425 -33.577  1.00  4.66           C  
ATOM   4978  C   LEU A 317      37.623 -44.377 -33.004  1.00  4.66           C  
ATOM   4979  O   LEU A 317      37.941 -44.336 -31.817  1.00  4.66           O  
ATOM   4980  CB  LEU A 317      37.176 -42.053 -33.901  1.00  4.66           C  
ATOM   4981  CG  LEU A 317      36.235 -41.195 -34.723  1.00  4.66           C  
ATOM   4982  CD1 LEU A 317      36.709 -39.816 -34.787  1.00  4.66           C  
ATOM   4983  CD2 LEU A 317      36.175 -41.777 -36.120  1.00  4.66           C  
ATOM   4984  H   LEU A 317      34.509 -43.552 -33.030  1.00  4.66           H  
ATOM   4985  HA  LEU A 317      36.224 -43.842 -34.513  1.00  4.66           H  
ATOM   4986 1HB  LEU A 317      37.442 -41.514 -33.004  1.00  4.66           H  
ATOM   4987 2HB  LEU A 317      38.082 -42.209 -34.488  1.00  4.66           H  
ATOM   4988  HG  LEU A 317      35.251 -41.194 -34.270  1.00  4.66           H  
ATOM   4989 1HD1 LEU A 317      36.014 -39.230 -35.392  1.00  4.66           H  
ATOM   4990 2HD1 LEU A 317      36.752 -39.399 -33.785  1.00  4.66           H  
ATOM   4991 3HD1 LEU A 317      37.685 -39.804 -35.244  1.00  4.66           H  
ATOM   4992 1HD2 LEU A 317      35.509 -41.182 -36.733  1.00  4.66           H  
ATOM   4993 2HD2 LEU A 317      37.176 -41.764 -36.560  1.00  4.66           H  
ATOM   4994 3HD2 LEU A 317      35.819 -42.804 -36.069  1.00  4.66           H  
ATOM   4995  N   THR A 318      38.147 -45.269 -33.842  1.00  4.88           N  
ATOM   4996  CA  THR A 318      39.142 -46.199 -33.330  1.00  4.88           C  
ATOM   4997  C   THR A 318      40.296 -46.462 -34.299  1.00  4.88           C  
ATOM   4998  O   THR A 318      40.400 -45.851 -35.362  1.00  4.88           O  
ATOM   4999  CB  THR A 318      38.471 -47.536 -32.939  1.00  4.88           C  
ATOM   5000  OG1 THR A 318      39.408 -48.340 -32.197  1.00  4.88           O  
ATOM   5001  CG2 THR A 318      38.002 -48.299 -34.199  1.00  4.88           C  
ATOM   5002  H   THR A 318      37.862 -45.313 -34.823  1.00  4.88           H  
ATOM   5003  HA  THR A 318      39.574 -45.768 -32.429  1.00  4.88           H  
ATOM   5004  HB  THR A 318      37.606 -47.328 -32.305  1.00  4.88           H  
ATOM   5005  HG1 THR A 318      38.941 -49.085 -31.803  1.00  4.88           H  
ATOM   5006 1HG2 THR A 318      37.523 -49.234 -33.905  1.00  4.88           H  
ATOM   5007 2HG2 THR A 318      37.289 -47.686 -34.750  1.00  4.88           H  
ATOM   5008 3HG2 THR A 318      38.850 -48.517 -34.840  1.00  4.88           H  
ATOM   5009  N   THR A 319      41.198 -47.331 -33.858  1.00  5.32           N  
ATOM   5010  CA  THR A 319      42.365 -47.737 -34.623  1.00  5.32           C  
ATOM   5011  C   THR A 319      42.663 -49.203 -34.409  1.00  5.32           C  
ATOM   5012  O   THR A 319      43.677 -49.528 -33.801  1.00  5.32           O  
ATOM   5013  CB  THR A 319      43.626 -46.936 -34.248  1.00  5.32           C  
ATOM   5014  OG1 THR A 319      43.374 -45.543 -34.405  1.00  5.32           O  
ATOM   5015  CG2 THR A 319      44.792 -47.340 -35.162  1.00  5.32           C  
ATOM   5016  H   THR A 319      40.985 -47.780 -32.978  1.00  5.32           H  
ATOM   5017  HA  THR A 319      42.161 -47.587 -35.685  1.00  5.32           H  
ATOM   5018  HB  THR A 319      43.893 -47.140 -33.214  1.00  5.32           H  
ATOM   5019  HG1 THR A 319      42.936 -45.387 -35.265  1.00  5.32           H  
ATOM   5020 1HG2 THR A 319      45.672 -46.776 -34.907  1.00  5.32           H  
ATOM   5021 2HG2 THR A 319      44.999 -48.409 -35.053  1.00  5.32           H  
ATOM   5022 3HG2 THR A 319      44.520 -47.129 -36.191  1.00  5.32           H  
ATOM   5023  N   SER A 320      41.778 -50.102 -34.801  1.00  5.91           N  
ATOM   5024  CA  SER A 320      42.155 -51.501 -34.657  1.00  5.91           C  
ATOM   5025  C   SER A 320      43.341 -51.691 -35.597  1.00  5.91           C  
ATOM   5026  O   SER A 320      43.325 -51.122 -36.684  1.00  5.91           O  
ATOM   5027  CB  SER A 320      41.012 -52.417 -34.966  1.00  5.91           C  
ATOM   5028  OG  SER A 320      41.419 -53.756 -34.922  1.00  5.91           O  
ATOM   5029  H   SER A 320      40.919 -49.827 -35.251  1.00  5.91           H  
ATOM   5030  HA  SER A 320      42.486 -51.687 -33.634  1.00  5.91           H  
ATOM   5031 1HB  SER A 320      40.207 -52.253 -34.253  1.00  5.91           H  
ATOM   5032 2HB  SER A 320      40.651 -52.166 -35.915  1.00  5.91           H  
ATOM   5033  HG  SER A 320      42.126 -53.832 -35.571  1.00  5.91           H  
ATOM   5034  N   ARG A 321      44.340 -52.475 -35.174  1.00  6.54           N  
ATOM   5035  CA  ARG A 321      45.632 -52.670 -35.869  1.00  6.54           C  
ATOM   5036  C   ARG A 321      46.603 -51.721 -35.190  1.00  6.54           C  
ATOM   5037  O   ARG A 321      46.192 -50.772 -34.534  1.00  6.54           O  
ATOM   5038  CB  ARG A 321      45.644 -52.368 -37.370  1.00  6.54           C  
ATOM   5039  CG  ARG A 321      44.882 -53.299 -38.322  1.00  6.54           C  
ATOM   5040  CD  ARG A 321      44.895 -52.735 -39.728  1.00  6.54           C  
ATOM   5041  NE  ARG A 321      44.319 -53.633 -40.691  1.00  6.54           N  
ATOM   5042  CZ  ARG A 321      45.027 -54.531 -41.394  1.00  6.54           C  
ATOM   5043  NH1 ARG A 321      46.354 -54.603 -41.271  1.00  6.54           N  
ATOM   5044  NH2 ARG A 321      44.393 -55.336 -42.210  1.00  6.54           N  
ATOM   5045  H   ARG A 321      44.222 -52.917 -34.274  1.00  6.54           H  
ATOM   5046  HA  ARG A 321      45.974 -53.694 -35.718  1.00  6.54           H  
ATOM   5047 1HB  ARG A 321      45.419 -51.357 -37.562  1.00  6.54           H  
ATOM   5048 2HB  ARG A 321      46.681 -52.479 -37.698  1.00  6.54           H  
ATOM   5049 1HG  ARG A 321      45.358 -54.280 -38.344  1.00  6.54           H  
ATOM   5050 2HG  ARG A 321      43.855 -53.401 -37.992  1.00  6.54           H  
ATOM   5051 1HD  ARG A 321      44.313 -51.821 -39.739  1.00  6.54           H  
ATOM   5052 2HD  ARG A 321      45.902 -52.517 -40.029  1.00  6.54           H  
ATOM   5053  HE  ARG A 321      43.314 -53.617 -40.827  1.00  6.54           H  
ATOM   5054 1HH1 ARG A 321      46.878 -53.944 -40.658  1.00  6.54           H  
ATOM   5055 2HH1 ARG A 321      46.874 -55.293 -41.787  1.00  6.54           H  
ATOM   5056 1HH2 ARG A 321      43.359 -55.271 -42.283  1.00  6.54           H  
ATOM   5057 2HH2 ARG A 321      44.916 -56.008 -42.746  1.00  6.54           H  
ATOM   5058  N   GLY A 322      47.885 -51.996 -35.248  1.00  7.11           N  
ATOM   5059  CA  GLY A 322      48.777 -51.119 -34.511  1.00  7.11           C  
ATOM   5060  C   GLY A 322      48.827 -49.720 -35.087  1.00  7.11           C  
ATOM   5061  O   GLY A 322      48.815 -49.515 -36.301  1.00  7.11           O  
ATOM   5062  H   GLY A 322      48.232 -52.771 -35.793  1.00  7.11           H  
ATOM   5063 1HA  GLY A 322      48.439 -51.052 -33.479  1.00  7.11           H  
ATOM   5064 2HA  GLY A 322      49.780 -51.545 -34.490  1.00  7.11           H  
ATOM   5065  N   GLN A 323      49.051 -48.749 -34.223  1.00  7.53           N  
ATOM   5066  CA  GLN A 323      49.219 -47.371 -34.657  1.00  7.53           C  
ATOM   5067  C   GLN A 323      50.469 -47.278 -35.541  1.00  7.53           C  
ATOM   5068  O   GLN A 323      50.580 -46.422 -36.431  1.00  7.53           O  
ATOM   5069  CB  GLN A 323      49.312 -46.478 -33.434  1.00  7.53           C  
ATOM   5070  CG  GLN A 323      48.022 -46.434 -32.599  1.00  7.53           C  
ATOM   5071  CD  GLN A 323      47.938 -47.537 -31.562  1.00  7.53           C  
ATOM   5072  OE1 GLN A 323      48.896 -47.779 -30.832  1.00  7.53           O  
ATOM   5073  NE2 GLN A 323      46.804 -48.217 -31.495  1.00  7.53           N  
ATOM   5074  H   GLN A 323      49.061 -48.962 -33.236  1.00  7.53           H  
ATOM   5075  HA  GLN A 323      48.352 -47.079 -35.251  1.00  7.53           H  
ATOM   5076 1HB  GLN A 323      50.074 -46.872 -32.800  1.00  7.53           H  
ATOM   5077 2HB  GLN A 323      49.619 -45.497 -33.722  1.00  7.53           H  
ATOM   5078 1HG  GLN A 323      47.985 -45.498 -32.059  1.00  7.53           H  
ATOM   5079 2HG  GLN A 323      47.174 -46.515 -33.259  1.00  7.53           H  
ATOM   5080 1HE2 GLN A 323      46.701 -48.961 -30.833  1.00  7.53           H  
ATOM   5081 2HE2 GLN A 323      46.048 -48.001 -32.118  1.00  7.53           H  
ATOM   5082  N   SER A 324      51.392 -48.211 -35.285  1.00  7.77           N  
ATOM   5083  CA  SER A 324      52.645 -48.386 -35.993  1.00  7.77           C  
ATOM   5084  C   SER A 324      52.451 -49.077 -37.350  1.00  7.77           C  
ATOM   5085  O   SER A 324      53.344 -49.064 -38.184  1.00  7.77           O  
ATOM   5086  CB  SER A 324      53.604 -49.175 -35.133  1.00  7.77           C  
ATOM   5087  OG  SER A 324      53.150 -50.465 -34.918  1.00  7.77           O  
ATOM   5088  H   SER A 324      51.191 -48.847 -34.533  1.00  7.77           H  
ATOM   5089  HA  SER A 324      53.084 -47.412 -36.151  1.00  7.77           H  
ATOM   5090 1HB  SER A 324      54.551 -49.227 -35.634  1.00  7.77           H  
ATOM   5091 2HB  SER A 324      53.751 -48.663 -34.192  1.00  7.77           H  
ATOM   5092  HG  SER A 324      53.083 -50.861 -35.781  1.00  7.77           H  
ATOM   5093  N   ASP A 325      51.272 -49.660 -37.582  1.00  7.83           N  
ATOM   5094  CA  ASP A 325      50.957 -50.367 -38.823  1.00  7.83           C  
ATOM   5095  C   ASP A 325      50.769 -49.267 -39.838  1.00  7.83           C  
ATOM   5096  O   ASP A 325      51.292 -49.289 -40.954  1.00  7.83           O  
ATOM   5097  CB  ASP A 325      49.669 -51.206 -38.626  1.00  7.83           C  
ATOM   5098  CG  ASP A 325      49.376 -52.327 -39.637  1.00  7.83           C  
ATOM   5099  OD1 ASP A 325      50.279 -53.029 -40.014  1.00  7.83           O  
ATOM   5100  OD2 ASP A 325      48.214 -52.500 -39.963  1.00  7.83           O  
ATOM   5101  H   ASP A 325      50.539 -49.613 -36.887  1.00  7.83           H  
ATOM   5102  HA  ASP A 325      51.779 -51.003 -39.121  1.00  7.83           H  
ATOM   5103 1HB  ASP A 325      49.649 -51.631 -37.635  1.00  7.83           H  
ATOM   5104 2HB  ASP A 325      48.818 -50.521 -38.667  1.00  7.83           H  
ATOM   5105  N   VAL A 326      50.057 -48.248 -39.389  1.00  7.73           N  
ATOM   5106  CA  VAL A 326      49.782 -47.099 -40.225  1.00  7.73           C  
ATOM   5107  C   VAL A 326      51.032 -46.211 -40.362  1.00  7.73           C  
ATOM   5108  O   VAL A 326      51.505 -45.935 -41.468  1.00  7.73           O  
ATOM   5109  CB  VAL A 326      48.644 -46.283 -39.567  1.00  7.73           C  
ATOM   5110  CG1 VAL A 326      48.369 -44.991 -40.324  1.00  7.73           C  
ATOM   5111  CG2 VAL A 326      47.412 -47.133 -39.486  1.00  7.73           C  
ATOM   5112  H   VAL A 326      49.673 -48.322 -38.443  1.00  7.73           H  
ATOM   5113  HA  VAL A 326      49.475 -47.445 -41.210  1.00  7.73           H  
ATOM   5114  HB  VAL A 326      48.956 -46.004 -38.557  1.00  7.73           H  
ATOM   5115 1HG1 VAL A 326      47.580 -44.438 -39.815  1.00  7.73           H  
ATOM   5116 2HG1 VAL A 326      49.275 -44.383 -40.356  1.00  7.73           H  
ATOM   5117 3HG1 VAL A 326      48.042 -45.211 -41.325  1.00  7.73           H  
ATOM   5118 1HG2 VAL A 326      46.627 -46.555 -39.000  1.00  7.73           H  
ATOM   5119 2HG2 VAL A 326      47.102 -47.412 -40.481  1.00  7.73           H  
ATOM   5120 3HG2 VAL A 326      47.624 -48.036 -38.898  1.00  7.73           H  
ATOM   5121  N   SER A 327      51.618 -45.850 -39.215  1.00  7.51           N  
ATOM   5122  CA  SER A 327      52.749 -44.927 -39.135  1.00  7.51           C  
ATOM   5123  C   SER A 327      54.004 -45.382 -39.884  1.00  7.51           C  
ATOM   5124  O   SER A 327      54.758 -44.539 -40.393  1.00  7.51           O  
ATOM   5125  CB  SER A 327      53.113 -44.727 -37.686  1.00  7.51           C  
ATOM   5126  OG  SER A 327      52.049 -44.144 -36.978  1.00  7.51           O  
ATOM   5127  H   SER A 327      51.217 -46.170 -38.332  1.00  7.51           H  
ATOM   5128  HA  SER A 327      52.427 -43.974 -39.557  1.00  7.51           H  
ATOM   5129 1HB  SER A 327      53.381 -45.654 -37.255  1.00  7.51           H  
ATOM   5130 2HB  SER A 327      53.988 -44.084 -37.623  1.00  7.51           H  
ATOM   5131  HG  SER A 327      51.392 -44.867 -36.841  1.00  7.51           H  
ATOM   5132  N   LEU A 328      54.251 -46.706 -39.913  1.00  7.23           N  
ATOM   5133  CA  LEU A 328      55.429 -47.291 -40.551  1.00  7.23           C  
ATOM   5134  C   LEU A 328      55.198 -47.781 -41.971  1.00  7.23           C  
ATOM   5135  O   LEU A 328      56.032 -48.498 -42.520  1.00  7.23           O  
ATOM   5136  CB  LEU A 328      55.948 -48.459 -39.736  1.00  7.23           C  
ATOM   5137  CG  LEU A 328      56.387 -48.109 -38.340  1.00  7.23           C  
ATOM   5138  CD1 LEU A 328      56.745 -49.357 -37.637  1.00  7.23           C  
ATOM   5139  CD2 LEU A 328      57.554 -47.166 -38.410  1.00  7.23           C  
ATOM   5140  H   LEU A 328      53.618 -47.355 -39.449  1.00  7.23           H  
ATOM   5141  HA  LEU A 328      56.199 -46.526 -40.583  1.00  7.23           H  
ATOM   5142 1HB  LEU A 328      55.189 -49.230 -39.693  1.00  7.23           H  
ATOM   5143 2HB  LEU A 328      56.816 -48.872 -40.255  1.00  7.23           H  
ATOM   5144  HG  LEU A 328      55.565 -47.634 -37.803  1.00  7.23           H  
ATOM   5145 1HD1 LEU A 328      57.034 -49.153 -36.660  1.00  7.23           H  
ATOM   5146 2HD1 LEU A 328      55.869 -49.975 -37.615  1.00  7.23           H  
ATOM   5147 3HD1 LEU A 328      57.557 -49.860 -38.158  1.00  7.23           H  
ATOM   5148 1HD2 LEU A 328      57.872 -46.906 -37.418  1.00  7.23           H  
ATOM   5149 2HD2 LEU A 328      58.370 -47.651 -38.939  1.00  7.23           H  
ATOM   5150 3HD2 LEU A 328      57.255 -46.261 -38.942  1.00  7.23           H  
ATOM   5151  N   GLY A 329      54.056 -47.479 -42.563  1.00  6.97           N  
ATOM   5152  CA  GLY A 329      53.889 -47.868 -43.953  1.00  6.97           C  
ATOM   5153  C   GLY A 329      53.420 -49.284 -44.296  1.00  6.97           C  
ATOM   5154  O   GLY A 329      53.923 -49.869 -45.256  1.00  6.97           O  
ATOM   5155  H   GLY A 329      53.333 -46.925 -42.096  1.00  6.97           H  
ATOM   5156 1HA  GLY A 329      53.175 -47.186 -44.377  1.00  6.97           H  
ATOM   5157 2HA  GLY A 329      54.822 -47.671 -44.480  1.00  6.97           H  
ATOM   5158  N   TYR A 330      52.451 -49.835 -43.572  1.00  6.80           N  
ATOM   5159  CA  TYR A 330      51.931 -51.155 -43.927  1.00  6.80           C  
ATOM   5160  C   TYR A 330      51.529 -51.189 -45.399  1.00  6.80           C  
ATOM   5161  O   TYR A 330      51.016 -50.204 -45.931  1.00  6.80           O  
ATOM   5162  CB  TYR A 330      50.715 -51.521 -43.084  1.00  6.80           C  
ATOM   5163  CG  TYR A 330      50.107 -52.826 -43.498  1.00  6.80           C  
ATOM   5164  CD1 TYR A 330      50.716 -54.009 -43.120  1.00  6.80           C  
ATOM   5165  CD2 TYR A 330      48.943 -52.843 -44.278  1.00  6.80           C  
ATOM   5166  CE1 TYR A 330      50.183 -55.209 -43.513  1.00  6.80           C  
ATOM   5167  CE2 TYR A 330      48.405 -54.050 -44.672  1.00  6.80           C  
ATOM   5168  CZ  TYR A 330      49.024 -55.231 -44.291  1.00  6.80           C  
ATOM   5169  OH  TYR A 330      48.502 -56.436 -44.678  1.00  6.80           O  
ATOM   5170  H   TYR A 330      52.071 -49.367 -42.747  1.00  6.80           H  
ATOM   5171  HA  TYR A 330      52.714 -51.898 -43.766  1.00  6.80           H  
ATOM   5172 1HB  TYR A 330      51.013 -51.604 -42.040  1.00  6.80           H  
ATOM   5173 2HB  TYR A 330      49.956 -50.739 -43.151  1.00  6.80           H  
ATOM   5174  HD1 TYR A 330      51.622 -53.987 -42.511  1.00  6.80           H  
ATOM   5175  HD2 TYR A 330      48.470 -51.909 -44.577  1.00  6.80           H  
ATOM   5176  HE1 TYR A 330      50.670 -56.139 -43.215  1.00  6.80           H  
ATOM   5177  HE2 TYR A 330      47.505 -54.076 -45.281  1.00  6.80           H  
ATOM   5178  HH  TYR A 330      49.093 -57.138 -44.387  1.00  6.80           H  
ATOM   5179  N   VAL A 331      51.831 -52.285 -46.097  1.00  6.76           N  
ATOM   5180  CA  VAL A 331      51.471 -52.325 -47.510  1.00  6.76           C  
ATOM   5181  C   VAL A 331      50.208 -53.103 -47.789  1.00  6.76           C  
ATOM   5182  O   VAL A 331      50.105 -54.305 -47.527  1.00  6.76           O  
ATOM   5183  CB  VAL A 331      52.610 -52.916 -48.342  1.00  6.76           C  
ATOM   5184  CG1 VAL A 331      52.202 -52.949 -49.831  1.00  6.76           C  
ATOM   5185  CG2 VAL A 331      53.834 -52.086 -48.114  1.00  6.76           C  
ATOM   5186  H   VAL A 331      52.275 -53.073 -45.650  1.00  6.76           H  
ATOM   5187  HA  VAL A 331      51.292 -51.322 -47.853  1.00  6.76           H  
ATOM   5188  HB  VAL A 331      52.802 -53.942 -48.033  1.00  6.76           H  
ATOM   5189 1HG1 VAL A 331      53.012 -53.369 -50.424  1.00  6.76           H  
ATOM   5190 2HG1 VAL A 331      51.312 -53.560 -49.952  1.00  6.76           H  
ATOM   5191 3HG1 VAL A 331      51.996 -51.939 -50.170  1.00  6.76           H  
ATOM   5192 1HG2 VAL A 331      54.663 -52.480 -48.698  1.00  6.76           H  
ATOM   5193 2HG2 VAL A 331      53.624 -51.089 -48.409  1.00  6.76           H  
ATOM   5194 3HG2 VAL A 331      54.098 -52.097 -47.055  1.00  6.76           H  
ATOM   5195  N   MET A 332      49.237 -52.416 -48.370  1.00  6.88           N  
ATOM   5196  CA  MET A 332      47.981 -53.070 -48.642  1.00  6.88           C  
ATOM   5197  C   MET A 332      48.096 -53.842 -49.943  1.00  6.88           C  
ATOM   5198  O   MET A 332      47.759 -53.340 -51.021  1.00  6.88           O  
ATOM   5199  CB  MET A 332      46.841 -52.065 -48.646  1.00  6.88           C  
ATOM   5200  CG  MET A 332      45.471 -52.691 -48.859  1.00  6.88           C  
ATOM   5201  SD  MET A 332      45.051 -53.875 -47.545  1.00  6.88           S  
ATOM   5202  CE  MET A 332      44.816 -52.819 -46.111  1.00  6.88           C  
ATOM   5203  H   MET A 332      49.365 -51.431 -48.611  1.00  6.88           H  
ATOM   5204  HA  MET A 332      47.787 -53.791 -47.849  1.00  6.88           H  
ATOM   5205 1HB  MET A 332      46.827 -51.546 -47.691  1.00  6.88           H  
ATOM   5206 2HB  MET A 332      47.005 -51.313 -49.425  1.00  6.88           H  
ATOM   5207 1HG  MET A 332      44.709 -51.913 -48.886  1.00  6.88           H  
ATOM   5208 2HG  MET A 332      45.451 -53.209 -49.807  1.00  6.88           H  
ATOM   5209 1HE  MET A 332      44.559 -53.433 -45.245  1.00  6.88           H  
ATOM   5210 2HE  MET A 332      45.738 -52.274 -45.907  1.00  6.88           H  
ATOM   5211 3HE  MET A 332      44.010 -52.116 -46.307  1.00  6.88           H  
ATOM   5212  N   SER A 333      48.563 -55.095 -49.819  1.00  7.17           N  
ATOM   5213  CA  SER A 333      48.855 -55.997 -50.951  1.00  7.17           C  
ATOM   5214  C   SER A 333      47.628 -56.296 -51.815  1.00  7.17           C  
ATOM   5215  O   SER A 333      47.756 -56.716 -52.962  1.00  7.17           O  
ATOM   5216  CB  SER A 333      49.461 -57.299 -50.460  1.00  7.17           C  
ATOM   5217  OG  SER A 333      48.542 -58.079 -49.750  1.00  7.17           O  
ATOM   5218  H   SER A 333      48.824 -55.371 -48.870  1.00  7.17           H  
ATOM   5219  HA  SER A 333      49.601 -55.540 -51.579  1.00  7.17           H  
ATOM   5220 1HB  SER A 333      49.833 -57.865 -51.311  1.00  7.17           H  
ATOM   5221 2HB  SER A 333      50.315 -57.076 -49.817  1.00  7.17           H  
ATOM   5222  HG  SER A 333      47.795 -58.209 -50.353  1.00  7.17           H  
ATOM   5223  N   ASN A 334      46.451 -56.081 -51.250  1.00  7.61           N  
ATOM   5224  CA  ASN A 334      45.179 -56.266 -51.929  1.00  7.61           C  
ATOM   5225  C   ASN A 334      44.916 -55.159 -52.963  1.00  7.61           C  
ATOM   5226  O   ASN A 334      44.381 -55.377 -54.068  1.00  7.61           O  
ATOM   5227  CB  ASN A 334      44.112 -56.259 -50.861  1.00  7.61           C  
ATOM   5228  CG  ASN A 334      44.104 -57.518 -50.071  1.00  7.61           C  
ATOM   5229  OD1 ASN A 334      44.522 -58.567 -50.575  1.00  7.61           O  
ATOM   5230  ND2 ASN A 334      43.672 -57.443 -48.840  1.00  7.61           N  
ATOM   5231  H   ASN A 334      46.448 -55.753 -50.294  1.00  7.61           H  
ATOM   5232  HA  ASN A 334      45.190 -57.223 -52.452  1.00  7.61           H  
ATOM   5233 1HB  ASN A 334      44.310 -55.439 -50.180  1.00  7.61           H  
ATOM   5234 2HB  ASN A 334      43.161 -56.071 -51.276  1.00  7.61           H  
ATOM   5235 1HD2 ASN A 334      43.650 -58.264 -48.271  1.00  7.61           H  
ATOM   5236 2HD2 ASN A 334      43.373 -56.562 -48.470  1.00  7.61           H  
ATOM   5237  N   LEU A 335      45.316 -53.947 -52.616  1.00  8.16           N  
ATOM   5238  CA  LEU A 335      45.048 -52.811 -53.467  1.00  8.16           C  
ATOM   5239  C   LEU A 335      46.200 -52.533 -54.385  1.00  8.16           C  
ATOM   5240  O   LEU A 335      46.994 -51.643 -54.116  1.00  8.16           O  
ATOM   5241  CB  LEU A 335      44.759 -51.576 -52.632  1.00  8.16           C  
ATOM   5242  CG  LEU A 335      44.393 -50.349 -53.421  1.00  8.16           C  
ATOM   5243  CD1 LEU A 335      43.157 -50.603 -54.225  1.00  8.16           C  
ATOM   5244  CD2 LEU A 335      44.187 -49.212 -52.456  1.00  8.16           C  
ATOM   5245  H   LEU A 335      45.849 -53.803 -51.763  1.00  8.16           H  
ATOM   5246  HA  LEU A 335      44.170 -53.028 -54.069  1.00  8.16           H  
ATOM   5247 1HB  LEU A 335      43.941 -51.794 -51.949  1.00  8.16           H  
ATOM   5248 2HB  LEU A 335      45.648 -51.343 -52.039  1.00  8.16           H  
ATOM   5249  HG  LEU A 335      45.187 -50.121 -54.120  1.00  8.16           H  
ATOM   5250 1HD1 LEU A 335      42.901 -49.713 -54.797  1.00  8.16           H  
ATOM   5251 2HD1 LEU A 335      43.324 -51.427 -54.905  1.00  8.16           H  
ATOM   5252 3HD1 LEU A 335      42.360 -50.839 -53.574  1.00  8.16           H  
ATOM   5253 1HD2 LEU A 335      43.925 -48.305 -53.001  1.00  8.16           H  
ATOM   5254 2HD2 LEU A 335      43.377 -49.468 -51.769  1.00  8.16           H  
ATOM   5255 3HD2 LEU A 335      45.109 -49.056 -51.898  1.00  8.16           H  
ATOM   5256  N   LYS A 336      46.314 -53.299 -55.448  1.00  8.75           N  
ATOM   5257  CA  LYS A 336      47.451 -53.106 -56.329  1.00  8.75           C  
ATOM   5258  C   LYS A 336      47.242 -51.918 -57.238  1.00  8.75           C  
ATOM   5259  O   LYS A 336      46.137 -51.662 -57.714  1.00  8.75           O  
ATOM   5260  CB  LYS A 336      47.747 -54.375 -57.108  1.00  8.75           C  
ATOM   5261  CG  LYS A 336      48.220 -55.491 -56.188  1.00  8.75           C  
ATOM   5262  CD  LYS A 336      48.593 -56.762 -56.915  1.00  8.75           C  
ATOM   5263  CE  LYS A 336      49.097 -57.789 -55.911  1.00  8.75           C  
ATOM   5264  NZ  LYS A 336      49.466 -59.076 -56.545  1.00  8.75           N  
ATOM   5265  H   LYS A 336      45.627 -54.037 -55.590  1.00  8.75           H  
ATOM   5266  HA  LYS A 336      48.323 -52.884 -55.730  1.00  8.75           H  
ATOM   5267 1HB  LYS A 336      46.856 -54.704 -57.642  1.00  8.75           H  
ATOM   5268 2HB  LYS A 336      48.534 -54.175 -57.846  1.00  8.75           H  
ATOM   5269 1HG  LYS A 336      49.091 -55.144 -55.631  1.00  8.75           H  
ATOM   5270 2HG  LYS A 336      47.430 -55.717 -55.469  1.00  8.75           H  
ATOM   5271 1HD  LYS A 336      47.722 -57.158 -57.440  1.00  8.75           H  
ATOM   5272 2HD  LYS A 336      49.383 -56.551 -57.639  1.00  8.75           H  
ATOM   5273 1HE  LYS A 336      49.972 -57.379 -55.404  1.00  8.75           H  
ATOM   5274 2HE  LYS A 336      48.317 -57.972 -55.174  1.00  8.75           H  
ATOM   5275 1HZ  LYS A 336      49.791 -59.708 -55.829  1.00  8.75           H  
ATOM   5276 2HZ  LYS A 336      48.660 -59.465 -57.000  1.00  8.75           H  
ATOM   5277 3HZ  LYS A 336      50.200 -58.934 -57.225  1.00  8.75           H  
ATOM   5278  N   LEU A 337      48.306 -51.177 -57.473  1.00  9.28           N  
ATOM   5279  CA  LEU A 337      48.178 -50.050 -58.385  1.00  9.28           C  
ATOM   5280  C   LEU A 337      48.374 -50.656 -59.797  1.00  9.28           C  
ATOM   5281  O   LEU A 337      49.395 -51.300 -59.999  1.00  9.28           O  
ATOM   5282  CB  LEU A 337      49.238 -48.981 -58.101  1.00  9.28           C  
ATOM   5283  CG  LEU A 337      49.063 -47.676 -58.856  1.00  9.28           C  
ATOM   5284  CD1 LEU A 337      47.832 -46.975 -58.322  1.00  9.28           C  
ATOM   5285  CD2 LEU A 337      50.284 -46.856 -58.728  1.00  9.28           C  
ATOM   5286  H   LEU A 337      49.191 -51.441 -57.027  1.00  9.28           H  
ATOM   5287  HA  LEU A 337      47.199 -49.608 -58.260  1.00  9.28           H  
ATOM   5288 1HB  LEU A 337      49.239 -48.750 -57.031  1.00  9.28           H  
ATOM   5289 2HB  LEU A 337      50.222 -49.386 -58.351  1.00  9.28           H  
ATOM   5290  HG  LEU A 337      48.875 -47.872 -59.872  1.00  9.28           H  
ATOM   5291 1HD1 LEU A 337      47.674 -46.054 -58.872  1.00  9.28           H  
ATOM   5292 2HD1 LEU A 337      46.962 -47.608 -58.431  1.00  9.28           H  
ATOM   5293 3HD1 LEU A 337      47.985 -46.755 -57.266  1.00  9.28           H  
ATOM   5294 1HD2 LEU A 337      50.165 -45.921 -59.272  1.00  9.28           H  
ATOM   5295 2HD2 LEU A 337      50.435 -46.662 -57.699  1.00  9.28           H  
ATOM   5296 3HD2 LEU A 337      51.139 -47.403 -59.130  1.00  9.28           H  
ATOM   5297  N   PRO A 338      47.482 -50.457 -60.789  1.00  9.62           N  
ATOM   5298  CA  PRO A 338      47.522 -51.062 -62.133  1.00  9.62           C  
ATOM   5299  C   PRO A 338      48.877 -51.240 -62.895  1.00  9.62           C  
ATOM   5300  O   PRO A 338      49.036 -52.287 -63.519  1.00  9.62           O  
ATOM   5301  CB  PRO A 338      46.560 -50.139 -62.900  1.00  9.62           C  
ATOM   5302  CG  PRO A 338      45.548 -49.736 -61.860  1.00  9.62           C  
ATOM   5303  CD  PRO A 338      46.340 -49.537 -60.596  1.00  9.62           C  
ATOM   5304  HA  PRO A 338      47.053 -52.050 -62.045  1.00  9.62           H  
ATOM   5305 1HB  PRO A 338      47.070 -49.295 -63.359  1.00  9.62           H  
ATOM   5306 2HB  PRO A 338      46.103 -50.703 -63.728  1.00  9.62           H  
ATOM   5307 1HG  PRO A 338      45.022 -48.821 -62.178  1.00  9.62           H  
ATOM   5308 2HG  PRO A 338      44.783 -50.520 -61.756  1.00  9.62           H  
ATOM   5309 1HD  PRO A 338      46.671 -48.507 -60.523  1.00  9.62           H  
ATOM   5310 2HD  PRO A 338      45.702 -49.856 -59.756  1.00  9.62           H  
ATOM   5311  N   PRO A 339      49.868 -50.310 -62.893  1.00  9.66           N  
ATOM   5312  CA  PRO A 339      51.127 -50.454 -63.602  1.00  9.66           C  
ATOM   5313  C   PRO A 339      52.193 -51.178 -62.774  1.00  9.66           C  
ATOM   5314  O   PRO A 339      53.369 -51.187 -63.148  1.00  9.66           O  
ATOM   5315  CB  PRO A 339      51.500 -48.996 -63.865  1.00  9.66           C  
ATOM   5316  CG  PRO A 339      51.022 -48.281 -62.639  1.00  9.66           C  
ATOM   5317  CD  PRO A 339      49.763 -49.012 -62.213  1.00  9.66           C  
ATOM   5318  HA  PRO A 339      50.947 -50.989 -64.545  1.00  9.66           H  
ATOM   5319 1HB  PRO A 339      52.586 -48.913 -64.017  1.00  9.66           H  
ATOM   5320 2HB  PRO A 339      51.016 -48.642 -64.787  1.00  9.66           H  
ATOM   5321 1HG  PRO A 339      51.801 -48.310 -61.861  1.00  9.66           H  
ATOM   5322 2HG  PRO A 339      50.837 -47.219 -62.861  1.00  9.66           H  
ATOM   5323 1HD  PRO A 339      49.912 -49.158 -61.183  1.00  9.66           H  
ATOM   5324 2HD  PRO A 339      48.867 -48.458 -62.448  1.00  9.66           H  
ATOM   5325  N   SER A 340      51.796 -51.758 -61.636  1.00  9.38           N  
ATOM   5326  CA  SER A 340      52.734 -52.367 -60.702  1.00  9.38           C  
ATOM   5327  C   SER A 340      52.173 -53.628 -60.056  1.00  9.38           C  
ATOM   5328  O   SER A 340      50.975 -53.774 -59.843  1.00  9.38           O  
ATOM   5329  CB  SER A 340      53.083 -51.359 -59.619  1.00  9.38           C  
ATOM   5330  OG  SER A 340      53.952 -51.897 -58.644  1.00  9.38           O  
ATOM   5331  H   SER A 340      50.815 -51.740 -61.357  1.00  9.38           H  
ATOM   5332  HA  SER A 340      53.640 -52.634 -61.249  1.00  9.38           H  
ATOM   5333 1HB  SER A 340      53.546 -50.485 -60.072  1.00  9.38           H  
ATOM   5334 2HB  SER A 340      52.163 -51.019 -59.134  1.00  9.38           H  
ATOM   5335  HG  SER A 340      54.148 -51.124 -58.028  1.00  9.38           H  
ATOM   5336  N   GLY A 341      53.060 -54.559 -59.724  1.00  8.85           N  
ATOM   5337  CA  GLY A 341      52.632 -55.767 -59.023  1.00  8.85           C  
ATOM   5338  C   GLY A 341      52.546 -55.550 -57.511  1.00  8.85           C  
ATOM   5339  O   GLY A 341      52.197 -56.471 -56.768  1.00  8.85           O  
ATOM   5340  H   GLY A 341      54.037 -54.414 -59.932  1.00  8.85           H  
ATOM   5341 1HA  GLY A 341      51.659 -56.076 -59.401  1.00  8.85           H  
ATOM   5342 2HA  GLY A 341      53.330 -56.575 -59.237  1.00  8.85           H  
ATOM   5343  N   SER A 342      52.897 -54.340 -57.059  1.00  8.18           N  
ATOM   5344  CA  SER A 342      52.904 -54.002 -55.641  1.00  8.18           C  
ATOM   5345  C   SER A 342      51.576 -53.453 -55.134  1.00  8.18           C  
ATOM   5346  O   SER A 342      50.804 -52.817 -55.869  1.00  8.18           O  
ATOM   5347  CB  SER A 342      53.985 -52.989 -55.325  1.00  8.18           C  
ATOM   5348  OG  SER A 342      53.937 -52.617 -53.965  1.00  8.18           O  
ATOM   5349  H   SER A 342      53.181 -53.611 -57.715  1.00  8.18           H  
ATOM   5350  HA  SER A 342      53.121 -54.913 -55.082  1.00  8.18           H  
ATOM   5351 1HB  SER A 342      54.959 -53.406 -55.561  1.00  8.18           H  
ATOM   5352 2HB  SER A 342      53.846 -52.106 -55.947  1.00  8.18           H  
ATOM   5353  HG  SER A 342      53.072 -52.143 -53.831  1.00  8.18           H  
ATOM   5354  N   GLY A 343      51.329 -53.698 -53.852  1.00  7.54           N  
ATOM   5355  CA  GLY A 343      50.177 -53.119 -53.185  1.00  7.54           C  
ATOM   5356  C   GLY A 343      50.560 -51.711 -52.859  1.00  7.54           C  
ATOM   5357  O   GLY A 343      51.668 -51.290 -53.214  1.00  7.54           O  
ATOM   5358  H   GLY A 343      51.984 -54.263 -53.326  1.00  7.54           H  
ATOM   5359 1HA  GLY A 343      49.288 -53.154 -53.802  1.00  7.54           H  
ATOM   5360 2HA  GLY A 343      49.971 -53.632 -52.266  1.00  7.54           H  
ATOM   5361  N   ILE A 344      49.709 -50.997 -52.145  1.00  7.06           N  
ATOM   5362  CA  ILE A 344      50.051 -49.610 -51.873  1.00  7.06           C  
ATOM   5363  C   ILE A 344      50.370 -49.367 -50.382  1.00  7.06           C  
ATOM   5364  O   ILE A 344      49.538 -49.681 -49.527  1.00  7.06           O  
ATOM   5365  CB  ILE A 344      48.933 -48.666 -52.329  1.00  7.06           C  
ATOM   5366  CG1 ILE A 344      48.667 -48.847 -53.829  1.00  7.06           C  
ATOM   5367  CG2 ILE A 344      49.377 -47.230 -52.062  1.00  7.06           C  
ATOM   5368  CD1 ILE A 344      47.473 -48.095 -54.335  1.00  7.06           C  
ATOM   5369  H   ILE A 344      48.830 -51.429 -51.847  1.00  7.06           H  
ATOM   5370  HA  ILE A 344      50.889 -49.350 -52.502  1.00  7.06           H  
ATOM   5371  HB  ILE A 344      48.017 -48.899 -51.802  1.00  7.06           H  
ATOM   5372 1HG1 ILE A 344      49.517 -48.533 -54.380  1.00  7.06           H  
ATOM   5373 2HG1 ILE A 344      48.521 -49.885 -54.029  1.00  7.06           H  
ATOM   5374 1HG2 ILE A 344      48.600 -46.533 -52.382  1.00  7.06           H  
ATOM   5375 2HG2 ILE A 344      49.568 -47.110 -51.016  1.00  7.06           H  
ATOM   5376 3HG2 ILE A 344      50.285 -47.023 -52.609  1.00  7.06           H  
ATOM   5377 1HD1 ILE A 344      47.350 -48.285 -55.398  1.00  7.06           H  
ATOM   5378 2HD1 ILE A 344      46.603 -48.418 -53.809  1.00  7.06           H  
ATOM   5379 3HD1 ILE A 344      47.615 -47.029 -54.171  1.00  7.06           H  
ATOM   5380  N   PRO A 345      51.601 -48.928 -50.038  1.00  6.81           N  
ATOM   5381  CA  PRO A 345      52.049 -48.534 -48.714  1.00  6.81           C  
ATOM   5382  C   PRO A 345      51.263 -47.356 -48.170  1.00  6.81           C  
ATOM   5383  O   PRO A 345      50.833 -46.478 -48.935  1.00  6.81           O  
ATOM   5384  CB  PRO A 345      53.515 -48.157 -48.934  1.00  6.81           C  
ATOM   5385  CG  PRO A 345      53.920 -48.849 -50.208  1.00  6.81           C  
ATOM   5386  CD  PRO A 345      52.687 -48.898 -51.040  1.00  6.81           C  
ATOM   5387  HA  PRO A 345      51.985 -49.371 -48.021  1.00  6.81           H  
ATOM   5388 1HB  PRO A 345      53.630 -47.092 -48.963  1.00  6.81           H  
ATOM   5389 2HB  PRO A 345      54.104 -48.502 -48.070  1.00  6.81           H  
ATOM   5390 1HG  PRO A 345      54.704 -48.271 -50.702  1.00  6.81           H  
ATOM   5391 2HG  PRO A 345      54.352 -49.829 -50.027  1.00  6.81           H  
ATOM   5392 1HD  PRO A 345      52.619 -48.020 -51.654  1.00  6.81           H  
ATOM   5393 2HD  PRO A 345      52.750 -49.825 -51.616  1.00  6.81           H  
ATOM   5394  N   VAL A 346      51.139 -47.316 -46.855  1.00  6.82           N  
ATOM   5395  CA  VAL A 346      50.540 -46.202 -46.130  1.00  6.82           C  
ATOM   5396  C   VAL A 346      51.598 -45.072 -45.931  1.00  6.82           C  
ATOM   5397  O   VAL A 346      52.757 -45.381 -45.681  1.00  6.82           O  
ATOM   5398  CB  VAL A 346      50.051 -46.682 -44.741  1.00  6.82           C  
ATOM   5399  CG1 VAL A 346      49.490 -45.554 -43.973  1.00  6.82           C  
ATOM   5400  CG2 VAL A 346      49.030 -47.761 -44.864  1.00  6.82           C  
ATOM   5401  H   VAL A 346      51.434 -48.143 -46.332  1.00  6.82           H  
ATOM   5402  HA  VAL A 346      49.686 -45.860 -46.695  1.00  6.82           H  
ATOM   5403  HB  VAL A 346      50.897 -47.063 -44.187  1.00  6.82           H  
ATOM   5404 1HG1 VAL A 346      49.196 -45.922 -43.023  1.00  6.82           H  
ATOM   5405 2HG1 VAL A 346      50.230 -44.794 -43.843  1.00  6.82           H  
ATOM   5406 3HG1 VAL A 346      48.625 -45.145 -44.496  1.00  6.82           H  
ATOM   5407 1HG2 VAL A 346      48.738 -48.081 -43.869  1.00  6.82           H  
ATOM   5408 2HG2 VAL A 346      48.177 -47.391 -45.385  1.00  6.82           H  
ATOM   5409 3HG2 VAL A 346      49.431 -48.590 -45.400  1.00  6.82           H  
ATOM   5410  N   PRO A 347      51.305 -43.784 -46.191  1.00  7.08           N  
ATOM   5411  CA  PRO A 347      52.207 -42.658 -45.925  1.00  7.08           C  
ATOM   5412  C   PRO A 347      52.595 -42.669 -44.444  1.00  7.08           C  
ATOM   5413  O   PRO A 347      51.761 -43.007 -43.608  1.00  7.08           O  
ATOM   5414  CB  PRO A 347      51.336 -41.451 -46.275  1.00  7.08           C  
ATOM   5415  CG  PRO A 347      50.354 -41.992 -47.290  1.00  7.08           C  
ATOM   5416  CD  PRO A 347      50.068 -43.414 -46.851  1.00  7.08           C  
ATOM   5417  HA  PRO A 347      53.088 -42.733 -46.565  1.00  7.08           H  
ATOM   5418 1HB  PRO A 347      50.862 -41.058 -45.367  1.00  7.08           H  
ATOM   5419 2HB  PRO A 347      51.970 -40.648 -46.680  1.00  7.08           H  
ATOM   5420 1HG  PRO A 347      49.450 -41.367 -47.335  1.00  7.08           H  
ATOM   5421 2HG  PRO A 347      50.819 -41.958 -48.277  1.00  7.08           H  
ATOM   5422 1HD  PRO A 347      49.247 -43.463 -46.152  1.00  7.08           H  
ATOM   5423 2HD  PRO A 347      49.903 -44.021 -47.747  1.00  7.08           H  
ATOM   5424  N   GLY A 348      53.835 -42.307 -44.102  1.00  7.56           N  
ATOM   5425  CA  GLY A 348      54.211 -42.380 -42.685  1.00  7.56           C  
ATOM   5426  C   GLY A 348      54.003 -41.062 -41.959  1.00  7.56           C  
ATOM   5427  O   GLY A 348      53.578 -40.076 -42.570  1.00  7.56           O  
ATOM   5428  H   GLY A 348      54.500 -41.953 -44.791  1.00  7.56           H  
ATOM   5429 1HA  GLY A 348      53.625 -43.159 -42.196  1.00  7.56           H  
ATOM   5430 2HA  GLY A 348      55.255 -42.682 -42.602  1.00  7.56           H  
ATOM   5431  N   ILE A 349      54.333 -41.037 -40.663  1.00  8.20           N  
ATOM   5432  CA  ILE A 349      54.180 -39.781 -39.903  1.00  8.20           C  
ATOM   5433  C   ILE A 349      55.443 -39.332 -39.157  1.00  8.20           C  
ATOM   5434  O   ILE A 349      56.248 -40.151 -38.722  1.00  8.20           O  
ATOM   5435  CB  ILE A 349      53.022 -39.857 -38.887  1.00  8.20           C  
ATOM   5436  CG1 ILE A 349      53.264 -40.919 -37.853  1.00  8.20           C  
ATOM   5437  CG2 ILE A 349      51.686 -40.088 -39.583  1.00  8.20           C  
ATOM   5438  CD1 ILE A 349      52.220 -40.897 -36.734  1.00  8.20           C  
ATOM   5439  H   ILE A 349      54.647 -41.917 -40.240  1.00  8.20           H  
ATOM   5440  HA  ILE A 349      53.933 -38.991 -40.610  1.00  8.20           H  
ATOM   5441  HB  ILE A 349      52.992 -38.937 -38.365  1.00  8.20           H  
ATOM   5442 1HG1 ILE A 349      53.258 -41.889 -38.327  1.00  8.20           H  
ATOM   5443 2HG1 ILE A 349      54.247 -40.755 -37.408  1.00  8.20           H  
ATOM   5444 1HG2 ILE A 349      50.890 -40.098 -38.839  1.00  8.20           H  
ATOM   5445 2HG2 ILE A 349      51.506 -39.284 -40.298  1.00  8.20           H  
ATOM   5446 3HG2 ILE A 349      51.701 -41.044 -40.109  1.00  8.20           H  
ATOM   5447 1HD1 ILE A 349      52.448 -41.674 -36.002  1.00  8.20           H  
ATOM   5448 2HD1 ILE A 349      52.229 -39.929 -36.252  1.00  8.20           H  
ATOM   5449 3HD1 ILE A 349      51.232 -41.076 -37.152  1.00  8.20           H  
ATOM   5450  N   MET A 350      55.566 -38.012 -38.985  1.00  8.88           N  
ATOM   5451  CA  MET A 350      56.677 -37.353 -38.284  1.00  8.88           C  
ATOM   5452  C   MET A 350      56.305 -36.767 -36.929  1.00  8.88           C  
ATOM   5453  O   MET A 350      55.205 -36.238 -36.754  1.00  8.88           O  
ATOM   5454  CB  MET A 350      57.271 -36.254 -39.164  1.00  8.88           C  
ATOM   5455  CG  MET A 350      58.390 -35.435 -38.508  1.00  8.88           C  
ATOM   5456  SD  MET A 350      59.114 -34.249 -39.616  1.00  8.88           S  
ATOM   5457  CE  MET A 350      60.092 -35.356 -40.581  1.00  8.88           C  
ATOM   5458  H   MET A 350      54.848 -37.424 -39.379  1.00  8.88           H  
ATOM   5459  HA  MET A 350      57.450 -38.103 -38.111  1.00  8.88           H  
ATOM   5460 1HB  MET A 350      57.692 -36.697 -40.055  1.00  8.88           H  
ATOM   5461 2HB  MET A 350      56.484 -35.567 -39.473  1.00  8.88           H  
ATOM   5462 1HG  MET A 350      57.990 -34.883 -37.661  1.00  8.88           H  
ATOM   5463 2HG  MET A 350      59.169 -36.088 -38.148  1.00  8.88           H  
ATOM   5464 1HE  MET A 350      60.631 -34.796 -41.343  1.00  8.88           H  
ATOM   5465 2HE  MET A 350      60.797 -35.854 -39.921  1.00  8.88           H  
ATOM   5466 3HE  MET A 350      59.447 -36.097 -41.057  1.00  8.88           H  
ATOM   5467  N   THR A 351      57.236 -36.848 -35.978  1.00  9.50           N  
ATOM   5468  CA  THR A 351      57.051 -36.266 -34.652  1.00  9.50           C  
ATOM   5469  C   THR A 351      57.347 -34.761 -34.661  1.00  9.50           C  
ATOM   5470  O   THR A 351      58.461 -34.336 -34.964  1.00  9.50           O  
ATOM   5471  CB  THR A 351      57.970 -36.988 -33.641  1.00  9.50           C  
ATOM   5472  OG1 THR A 351      57.656 -38.379 -33.611  1.00  9.50           O  
ATOM   5473  CG2 THR A 351      57.788 -36.420 -32.264  1.00  9.50           C  
ATOM   5474  H   THR A 351      58.105 -37.317 -36.191  1.00  9.50           H  
ATOM   5475  HA  THR A 351      56.015 -36.391 -34.349  1.00  9.50           H  
ATOM   5476  HB  THR A 351      59.009 -36.872 -33.948  1.00  9.50           H  
ATOM   5477  HG1 THR A 351      58.365 -38.851 -33.157  1.00  9.50           H  
ATOM   5478 1HG2 THR A 351      58.435 -36.944 -31.559  1.00  9.50           H  
ATOM   5479 2HG2 THR A 351      58.046 -35.395 -32.274  1.00  9.50           H  
ATOM   5480 3HG2 THR A 351      56.752 -36.538 -31.970  1.00  9.50           H  
ATOM   5481  N   SER A 352      56.363 -33.956 -34.244  1.00 10.01           N  
ATOM   5482  CA  SER A 352      56.478 -32.488 -34.269  1.00 10.01           C  
ATOM   5483  C   SER A 352      57.403 -31.927 -33.193  1.00 10.01           C  
ATOM   5484  O   SER A 352      57.758 -30.751 -33.218  1.00 10.01           O  
ATOM   5485  CB  SER A 352      55.118 -31.839 -34.134  1.00 10.01           C  
ATOM   5486  OG  SER A 352      54.595 -32.028 -32.860  1.00 10.01           O  
ATOM   5487  H   SER A 352      55.487 -34.375 -33.973  1.00 10.01           H  
ATOM   5488  HA  SER A 352      56.888 -32.205 -35.239  1.00 10.01           H  
ATOM   5489 1HB  SER A 352      55.199 -30.773 -34.343  1.00 10.01           H  
ATOM   5490 2HB  SER A 352      54.441 -32.268 -34.871  1.00 10.01           H  
ATOM   5491  HG  SER A 352      55.161 -31.522 -32.266  1.00 10.01           H  
ATOM   5492  N   TYR A 353      57.787 -32.776 -32.253  1.00 10.38           N  
ATOM   5493  CA  TYR A 353      58.689 -32.391 -31.181  1.00 10.38           C  
ATOM   5494  C   TYR A 353      60.111 -32.842 -31.485  1.00 10.38           C  
ATOM   5495  O   TYR A 353      60.998 -32.728 -30.637  1.00 10.38           O  
ATOM   5496  CB  TYR A 353      58.257 -33.001 -29.849  1.00 10.38           C  
ATOM   5497  CG  TYR A 353      56.941 -32.505 -29.330  1.00 10.38           C  
ATOM   5498  CD1 TYR A 353      55.812 -33.298 -29.426  1.00 10.38           C  
ATOM   5499  CD2 TYR A 353      56.862 -31.247 -28.748  1.00 10.38           C  
ATOM   5500  CE1 TYR A 353      54.607 -32.834 -28.934  1.00 10.38           C  
ATOM   5501  CE2 TYR A 353      55.658 -30.783 -28.261  1.00 10.38           C  
ATOM   5502  CZ  TYR A 353      54.533 -31.571 -28.350  1.00 10.38           C  
ATOM   5503  OH  TYR A 353      53.331 -31.110 -27.858  1.00 10.38           O  
ATOM   5504  H   TYR A 353      57.443 -33.719 -32.297  1.00 10.38           H  
ATOM   5505  HA  TYR A 353      58.695 -31.305 -31.096  1.00 10.38           H  
ATOM   5506 1HB  TYR A 353      58.192 -34.086 -29.954  1.00 10.38           H  
ATOM   5507 2HB  TYR A 353      59.017 -32.794 -29.097  1.00 10.38           H  
ATOM   5508  HD1 TYR A 353      55.872 -34.289 -29.881  1.00 10.38           H  
ATOM   5509  HD2 TYR A 353      57.754 -30.624 -28.674  1.00 10.38           H  
ATOM   5510  HE1 TYR A 353      53.719 -33.457 -29.002  1.00 10.38           H  
ATOM   5511  HE2 TYR A 353      55.597 -29.795 -27.802  1.00 10.38           H  
ATOM   5512  HH  TYR A 353      53.462 -30.253 -27.448  1.00 10.38           H  
ATOM   5513  N   ALA A 354      60.338 -33.373 -32.684  1.00 10.63           N  
ATOM   5514  CA  ALA A 354      61.678 -33.788 -33.048  1.00 10.63           C  
ATOM   5515  C   ALA A 354      62.603 -32.578 -33.060  1.00 10.63           C  
ATOM   5516  O   ALA A 354      62.207 -31.491 -33.484  1.00 10.63           O  
ATOM   5517  CB  ALA A 354      61.666 -34.455 -34.413  1.00 10.63           C  
ATOM   5518  H   ALA A 354      59.592 -33.483 -33.371  1.00 10.63           H  
ATOM   5519  HA  ALA A 354      62.043 -34.493 -32.301  1.00 10.63           H  
ATOM   5520 1HB  ALA A 354      62.670 -34.761 -34.680  1.00 10.63           H  
ATOM   5521 2HB  ALA A 354      61.009 -35.324 -34.391  1.00 10.63           H  
ATOM   5522 3HB  ALA A 354      61.297 -33.746 -35.155  1.00 10.63           H  
ATOM   5523  N   SER A 355      63.843 -32.772 -32.630  1.00 10.82           N  
ATOM   5524  CA  SER A 355      64.837 -31.707 -32.700  1.00 10.82           C  
ATOM   5525  C   SER A 355      65.327 -31.638 -34.121  1.00 10.82           C  
ATOM   5526  O   SER A 355      65.050 -32.530 -34.923  1.00 10.82           O  
ATOM   5527  CB  SER A 355      66.057 -31.948 -31.820  1.00 10.82           C  
ATOM   5528  OG  SER A 355      66.848 -32.984 -32.346  1.00 10.82           O  
ATOM   5529  H   SER A 355      64.094 -33.675 -32.259  1.00 10.82           H  
ATOM   5530  HA  SER A 355      64.374 -30.753 -32.438  1.00 10.82           H  
ATOM   5531 1HB  SER A 355      66.645 -31.031 -31.765  1.00 10.82           H  
ATOM   5532 2HB  SER A 355      65.742 -32.196 -30.808  1.00 10.82           H  
ATOM   5533  HG  SER A 355      67.751 -32.850 -32.024  1.00 10.82           H  
ATOM   5534  N   GLU A 356      66.122 -30.625 -34.404  1.00 10.97           N  
ATOM   5535  CA  GLU A 356      66.768 -30.440 -35.694  1.00 10.97           C  
ATOM   5536  C   GLU A 356      67.797 -31.542 -36.018  1.00 10.97           C  
ATOM   5537  O   GLU A 356      68.331 -31.588 -37.136  1.00 10.97           O  
ATOM   5538  CB  GLU A 356      67.443 -29.067 -35.711  1.00 10.97           C  
ATOM   5539  CG  GLU A 356      68.579 -28.917 -34.693  1.00 10.97           C  
ATOM   5540  CD  GLU A 356      68.078 -28.548 -33.314  1.00 10.97           C  
ATOM   5541  OE1 GLU A 356      66.894 -28.658 -33.091  1.00 10.97           O  
ATOM   5542  OE2 GLU A 356      68.874 -28.171 -32.488  1.00 10.97           O  
ATOM   5543  H   GLU A 356      66.284 -29.932 -33.689  1.00 10.97           H  
ATOM   5544  HA  GLU A 356      65.996 -30.463 -36.464  1.00 10.97           H  
ATOM   5545 1HB  GLU A 356      67.855 -28.877 -36.702  1.00 10.97           H  
ATOM   5546 2HB  GLU A 356      66.704 -28.292 -35.508  1.00 10.97           H  
ATOM   5547 1HG  GLU A 356      69.139 -29.847 -34.629  1.00 10.97           H  
ATOM   5548 2HG  GLU A 356      69.261 -28.145 -35.043  1.00 10.97           H  
ATOM   5549  N   SER A 357      68.120 -32.381 -35.021  1.00 11.07           N  
ATOM   5550  CA  SER A 357      69.092 -33.436 -35.168  1.00 11.07           C  
ATOM   5551  C   SER A 357      68.403 -34.812 -35.210  1.00 11.07           C  
ATOM   5552  O   SER A 357      67.985 -35.258 -36.275  1.00 11.07           O  
ATOM   5553  CB  SER A 357      70.100 -33.326 -34.021  1.00 11.07           C  
ATOM   5554  OG  SER A 357      69.487 -33.546 -32.761  1.00 11.07           O  
ATOM   5555  H   SER A 357      67.633 -32.321 -34.133  1.00 11.07           H  
ATOM   5556  HA  SER A 357      69.624 -33.291 -36.108  1.00 11.07           H  
ATOM   5557 1HB  SER A 357      70.905 -34.043 -34.170  1.00 11.07           H  
ATOM   5558 2HB  SER A 357      70.543 -32.330 -34.039  1.00 11.07           H  
ATOM   5559  HG  SER A 357      68.631 -33.095 -32.797  1.00 11.07           H  
ATOM   5560  N   GLN A 358      68.313 -35.505 -34.067  1.00 11.08           N  
ATOM   5561  CA  GLN A 358      67.712 -36.849 -33.953  1.00 11.08           C  
ATOM   5562  C   GLN A 358      68.347 -37.823 -34.941  1.00 11.08           C  
ATOM   5563  O   GLN A 358      67.667 -38.706 -35.475  1.00 11.08           O  
ATOM   5564  CB  GLN A 358      66.202 -36.832 -34.243  1.00 11.08           C  
ATOM   5565  CG  GLN A 358      65.376 -35.953 -33.361  1.00 11.08           C  
ATOM   5566  CD  GLN A 358      65.352 -36.380 -31.926  1.00 11.08           C  
ATOM   5567  OE1 GLN A 358      64.868 -37.458 -31.559  1.00 11.08           O  
ATOM   5568  NE2 GLN A 358      65.891 -35.515 -31.087  1.00 11.08           N  
ATOM   5569  H   GLN A 358      68.671 -35.064 -33.238  1.00 11.08           H  
ATOM   5570  HA  GLN A 358      67.882 -37.224 -32.944  1.00 11.08           H  
ATOM   5571 1HB  GLN A 358      66.029 -36.513 -35.269  1.00 11.08           H  
ATOM   5572 2HB  GLN A 358      65.812 -37.845 -34.154  1.00 11.08           H  
ATOM   5573 1HG  GLN A 358      65.757 -34.943 -33.427  1.00 11.08           H  
ATOM   5574 2HG  GLN A 358      64.358 -35.982 -33.726  1.00 11.08           H  
ATOM   5575 1HE2 GLN A 358      65.926 -35.716 -30.107  1.00 11.08           H  
ATOM   5576 2HE2 GLN A 358      66.282 -34.657 -31.445  1.00 11.08           H  
ATOM   5577  N   ALA A 359      69.634 -37.621 -35.233  1.00 10.96           N  
ATOM   5578  CA  ALA A 359      70.375 -38.416 -36.211  1.00 10.96           C  
ATOM   5579  C   ALA A 359      69.667 -38.425 -37.570  1.00 10.96           C  
ATOM   5580  O   ALA A 359      69.760 -39.408 -38.314  1.00 10.96           O  
ATOM   5581  CB  ALA A 359      70.543 -39.843 -35.714  1.00 10.96           C  
ATOM   5582  H   ALA A 359      70.116 -36.880 -34.746  1.00 10.96           H  
ATOM   5583  HA  ALA A 359      71.357 -37.961 -36.346  1.00 10.96           H  
ATOM   5584 1HB  ALA A 359      71.116 -40.412 -36.445  1.00 10.96           H  
ATOM   5585 2HB  ALA A 359      71.074 -39.835 -34.764  1.00 10.96           H  
ATOM   5586 3HB  ALA A 359      69.573 -40.314 -35.579  1.00 10.96           H  
ATOM   5587  N   LYS A 360      68.846 -37.389 -37.838  1.00 10.70           N  
ATOM   5588  CA  LYS A 360      68.039 -37.203 -39.047  1.00 10.70           C  
ATOM   5589  C   LYS A 360      67.141 -38.412 -39.336  1.00 10.70           C  
ATOM   5590  O   LYS A 360      66.581 -38.537 -40.431  1.00 10.70           O  
ATOM   5591  CB  LYS A 360      68.935 -36.920 -40.250  1.00 10.70           C  
ATOM   5592  CG  LYS A 360      69.929 -35.755 -40.073  1.00 10.70           C  
ATOM   5593  CD  LYS A 360      69.223 -34.405 -39.866  1.00 10.70           C  
ATOM   5594  CE  LYS A 360      70.244 -33.258 -39.802  1.00 10.70           C  
ATOM   5595  NZ  LYS A 360      69.602 -31.925 -39.574  1.00 10.70           N  
ATOM   5596  H   LYS A 360      68.770 -36.644 -37.154  1.00 10.70           H  
ATOM   5597  HA  LYS A 360      67.394 -36.338 -38.886  1.00 10.70           H  
ATOM   5598 1HB  LYS A 360      69.510 -37.816 -40.485  1.00 10.70           H  
ATOM   5599 2HB  LYS A 360      68.311 -36.699 -41.116  1.00 10.70           H  
ATOM   5600 1HG  LYS A 360      70.563 -35.949 -39.209  1.00 10.70           H  
ATOM   5601 2HG  LYS A 360      70.561 -35.688 -40.954  1.00 10.70           H  
ATOM   5602 1HD  LYS A 360      68.524 -34.221 -40.681  1.00 10.70           H  
ATOM   5603 2HD  LYS A 360      68.662 -34.426 -38.924  1.00 10.70           H  
ATOM   5604 1HE  LYS A 360      70.946 -33.451 -38.994  1.00 10.70           H  
ATOM   5605 2HE  LYS A 360      70.789 -33.225 -40.745  1.00 10.70           H  
ATOM   5606 1HZ  LYS A 360      70.309 -31.212 -39.545  1.00 10.70           H  
ATOM   5607 2HZ  LYS A 360      68.956 -31.725 -40.318  1.00 10.70           H  
ATOM   5608 3HZ  LYS A 360      69.094 -31.919 -38.676  1.00 10.70           H  
ATOM   5609  N   THR A 361      66.994 -39.287 -38.348  1.00 10.30           N  
ATOM   5610  CA  THR A 361      66.336 -40.555 -38.503  1.00 10.30           C  
ATOM   5611  C   THR A 361      64.829 -40.495 -38.631  1.00 10.30           C  
ATOM   5612  O   THR A 361      64.266 -41.178 -39.482  1.00 10.30           O  
ATOM   5613  CB  THR A 361      66.814 -41.490 -37.404  1.00 10.30           C  
ATOM   5614  OG1 THR A 361      68.256 -41.672 -37.544  1.00 10.30           O  
ATOM   5615  CG2 THR A 361      66.123 -42.814 -37.542  1.00 10.30           C  
ATOM   5616  H   THR A 361      67.422 -39.083 -37.444  1.00 10.30           H  
ATOM   5617  HA  THR A 361      66.705 -40.988 -39.431  1.00 10.30           H  
ATOM   5618  HB  THR A 361      66.603 -41.051 -36.427  1.00 10.30           H  
ATOM   5619  HG1 THR A 361      68.714 -40.805 -37.770  1.00 10.30           H  
ATOM   5620 1HG2 THR A 361      66.482 -43.484 -36.774  1.00 10.30           H  
ATOM   5621 2HG2 THR A 361      65.049 -42.671 -37.440  1.00 10.30           H  
ATOM   5622 3HG2 THR A 361      66.341 -43.239 -38.521  1.00 10.30           H  
ATOM   5623  N   THR A 362      64.157 -39.670 -37.831  1.00  9.85           N  
ATOM   5624  CA  THR A 362      62.703 -39.599 -37.960  1.00  9.85           C  
ATOM   5625  C   THR A 362      62.356 -39.147 -39.366  1.00  9.85           C  
ATOM   5626  O   THR A 362      61.439 -39.690 -39.992  1.00  9.85           O  
ATOM   5627  CB  THR A 362      62.066 -38.635 -36.943  1.00  9.85           C  
ATOM   5628  OG1 THR A 362      62.308 -39.113 -35.616  1.00  9.85           O  
ATOM   5629  CG2 THR A 362      60.556 -38.513 -37.190  1.00  9.85           C  
ATOM   5630  H   THR A 362      64.650 -39.118 -37.144  1.00  9.85           H  
ATOM   5631  HA  THR A 362      62.284 -40.592 -37.804  1.00  9.85           H  
ATOM   5632  HB  THR A 362      62.519 -37.648 -37.048  1.00  9.85           H  
ATOM   5633  HG1 THR A 362      63.243 -39.024 -35.410  1.00  9.85           H  
ATOM   5634 1HG2 THR A 362      60.127 -37.822 -36.468  1.00  9.85           H  
ATOM   5635 2HG2 THR A 362      60.386 -38.138 -38.201  1.00  9.85           H  
ATOM   5636 3HG2 THR A 362      60.082 -39.485 -37.089  1.00  9.85           H  
ATOM   5637  N   LYS A 363      63.083 -38.145 -39.863  1.00  9.45           N  
ATOM   5638  CA  LYS A 363      62.847 -37.633 -41.198  1.00  9.45           C  
ATOM   5639  C   LYS A 363      63.114 -38.688 -42.250  1.00  9.45           C  
ATOM   5640  O   LYS A 363      62.274 -38.909 -43.122  1.00  9.45           O  
ATOM   5641  CB  LYS A 363      63.691 -36.392 -41.466  1.00  9.45           C  
ATOM   5642  CG  LYS A 363      63.460 -35.772 -42.838  1.00  9.45           C  
ATOM   5643  CD  LYS A 363      64.258 -34.489 -43.020  1.00  9.45           C  
ATOM   5644  CE  LYS A 363      64.025 -33.892 -44.404  1.00  9.45           C  
ATOM   5645  NZ  LYS A 363      64.792 -32.633 -44.607  1.00  9.45           N  
ATOM   5646  H   LYS A 363      63.823 -37.749 -39.302  1.00  9.45           H  
ATOM   5647  HA  LYS A 363      61.800 -37.372 -41.289  1.00  9.45           H  
ATOM   5648 1HB  LYS A 363      63.480 -35.634 -40.711  1.00  9.45           H  
ATOM   5649 2HB  LYS A 363      64.750 -36.651 -41.388  1.00  9.45           H  
ATOM   5650 1HG  LYS A 363      63.758 -36.487 -43.608  1.00  9.45           H  
ATOM   5651 2HG  LYS A 363      62.401 -35.554 -42.967  1.00  9.45           H  
ATOM   5652 1HD  LYS A 363      63.960 -33.763 -42.263  1.00  9.45           H  
ATOM   5653 2HD  LYS A 363      65.321 -34.704 -42.897  1.00  9.45           H  
ATOM   5654 1HE  LYS A 363      64.328 -34.617 -45.158  1.00  9.45           H  
ATOM   5655 2HE  LYS A 363      62.962 -33.682 -44.524  1.00  9.45           H  
ATOM   5656 1HZ  LYS A 363      64.608 -32.272 -45.533  1.00  9.45           H  
ATOM   5657 2HZ  LYS A 363      64.509 -31.950 -43.918  1.00  9.45           H  
ATOM   5658 3HZ  LYS A 363      65.779 -32.819 -44.509  1.00  9.45           H  
ATOM   5659  N   LYS A 364      64.259 -39.376 -42.173  1.00  9.13           N  
ATOM   5660  CA  LYS A 364      64.550 -40.394 -43.175  1.00  9.13           C  
ATOM   5661  C   LYS A 364      63.550 -41.542 -43.149  1.00  9.13           C  
ATOM   5662  O   LYS A 364      63.160 -42.043 -44.204  1.00  9.13           O  
ATOM   5663  CB  LYS A 364      65.968 -40.932 -43.012  1.00  9.13           C  
ATOM   5664  CG  LYS A 364      67.063 -39.950 -43.426  1.00  9.13           C  
ATOM   5665  CD  LYS A 364      68.448 -40.534 -43.211  1.00  9.13           C  
ATOM   5666  CE  LYS A 364      69.533 -39.555 -43.634  1.00  9.13           C  
ATOM   5667  NZ  LYS A 364      70.898 -40.112 -43.419  1.00  9.13           N  
ATOM   5668  H   LYS A 364      64.946 -39.177 -41.444  1.00  9.13           H  
ATOM   5669  HA  LYS A 364      64.487 -39.924 -44.155  1.00  9.13           H  
ATOM   5670 1HB  LYS A 364      66.131 -41.188 -41.961  1.00  9.13           H  
ATOM   5671 2HB  LYS A 364      66.082 -41.845 -43.593  1.00  9.13           H  
ATOM   5672 1HG  LYS A 364      66.943 -39.707 -44.481  1.00  9.13           H  
ATOM   5673 2HG  LYS A 364      66.966 -39.032 -42.851  1.00  9.13           H  
ATOM   5674 1HD  LYS A 364      68.574 -40.765 -42.149  1.00  9.13           H  
ATOM   5675 2HD  LYS A 364      68.552 -41.456 -43.783  1.00  9.13           H  
ATOM   5676 1HE  LYS A 364      69.409 -39.319 -44.689  1.00  9.13           H  
ATOM   5677 2HE  LYS A 364      69.430 -38.639 -43.050  1.00  9.13           H  
ATOM   5678 1HZ  LYS A 364      71.588 -39.435 -43.709  1.00  9.13           H  
ATOM   5679 2HZ  LYS A 364      71.022 -40.323 -42.437  1.00  9.13           H  
ATOM   5680 3HZ  LYS A 364      71.007 -40.957 -43.962  1.00  9.13           H  
ATOM   5681  N   ASN A 365      63.102 -41.958 -41.963  1.00  8.92           N  
ATOM   5682  CA  ASN A 365      62.130 -43.042 -41.893  1.00  8.92           C  
ATOM   5683  C   ASN A 365      60.779 -42.591 -42.422  1.00  8.92           C  
ATOM   5684  O   ASN A 365      60.157 -43.278 -43.235  1.00  8.92           O  
ATOM   5685  CB  ASN A 365      61.986 -43.557 -40.473  1.00  8.92           C  
ATOM   5686  CG  ASN A 365      63.145 -44.401 -40.023  1.00  8.92           C  
ATOM   5687  OD1 ASN A 365      63.910 -44.926 -40.842  1.00  8.92           O  
ATOM   5688  ND2 ASN A 365      63.287 -44.567 -38.735  1.00  8.92           N  
ATOM   5689  H   ASN A 365      63.453 -41.537 -41.103  1.00  8.92           H  
ATOM   5690  HA  ASN A 365      62.475 -43.859 -42.526  1.00  8.92           H  
ATOM   5691 1HB  ASN A 365      61.900 -42.699 -39.796  1.00  8.92           H  
ATOM   5692 2HB  ASN A 365      61.072 -44.130 -40.384  1.00  8.92           H  
ATOM   5693 1HD2 ASN A 365      64.035 -45.138 -38.392  1.00  8.92           H  
ATOM   5694 2HD2 ASN A 365      62.650 -44.131 -38.103  1.00  8.92           H  
ATOM   5695  N   THR A 366      60.358 -41.383 -42.044  1.00  8.81           N  
ATOM   5696  CA  THR A 366      59.075 -40.868 -42.483  1.00  8.81           C  
ATOM   5697  C   THR A 366      59.094 -40.736 -43.995  1.00  8.81           C  
ATOM   5698  O   THR A 366      58.146 -41.150 -44.676  1.00  8.81           O  
ATOM   5699  CB  THR A 366      58.793 -39.492 -41.852  1.00  8.81           C  
ATOM   5700  OG1 THR A 366      58.787 -39.620 -40.431  1.00  8.81           O  
ATOM   5701  CG2 THR A 366      57.437 -38.977 -42.318  1.00  8.81           C  
ATOM   5702  H   THR A 366      60.908 -40.822 -41.395  1.00  8.81           H  
ATOM   5703  HA  THR A 366      58.290 -41.568 -42.199  1.00  8.81           H  
ATOM   5704  HB  THR A 366      59.575 -38.788 -42.142  1.00  8.81           H  
ATOM   5705  HG1 THR A 366      59.707 -39.796 -40.138  1.00  8.81           H  
ATOM   5706 1HG2 THR A 366      57.234 -38.013 -41.875  1.00  8.81           H  
ATOM   5707 2HG2 THR A 366      57.440 -38.881 -43.404  1.00  8.81           H  
ATOM   5708 3HG2 THR A 366      56.664 -39.678 -42.021  1.00  8.81           H  
ATOM   5709  N   THR A 367      60.197 -40.180 -44.511  1.00  8.78           N  
ATOM   5710  CA  THR A 367      60.400 -39.949 -45.924  1.00  8.78           C  
ATOM   5711  C   THR A 367      60.395 -41.251 -46.686  1.00  8.78           C  
ATOM   5712  O   THR A 367      59.714 -41.355 -47.696  1.00  8.78           O  
ATOM   5713  CB  THR A 367      61.736 -39.232 -46.173  1.00  8.78           C  
ATOM   5714  OG1 THR A 367      61.722 -37.961 -45.522  1.00  8.78           O  
ATOM   5715  CG2 THR A 367      61.974 -39.051 -47.646  1.00  8.78           C  
ATOM   5716  H   THR A 367      60.935 -39.873 -43.882  1.00  8.78           H  
ATOM   5717  HA  THR A 367      59.589 -39.327 -46.297  1.00  8.78           H  
ATOM   5718  HB  THR A 367      62.544 -39.829 -45.755  1.00  8.78           H  
ATOM   5719  HG1 THR A 367      61.684 -38.124 -44.558  1.00  8.78           H  
ATOM   5720 1HG2 THR A 367      62.927 -38.549 -47.801  1.00  8.78           H  
ATOM   5721 2HG2 THR A 367      61.999 -40.029 -48.117  1.00  8.78           H  
ATOM   5722 3HG2 THR A 367      61.173 -38.454 -48.077  1.00  8.78           H  
ATOM   5723  N   PHE A 368      61.114 -42.252 -46.183  1.00  8.81           N  
ATOM   5724  CA  PHE A 368      61.187 -43.569 -46.796  1.00  8.81           C  
ATOM   5725  C   PHE A 368      59.816 -44.203 -46.943  1.00  8.81           C  
ATOM   5726  O   PHE A 368      59.412 -44.591 -48.046  1.00  8.81           O  
ATOM   5727  CB  PHE A 368      62.093 -44.446 -45.923  1.00  8.81           C  
ATOM   5728  CG  PHE A 368      62.187 -45.902 -46.243  1.00  8.81           C  
ATOM   5729  CD1 PHE A 368      62.938 -46.381 -47.304  1.00  8.81           C  
ATOM   5730  CD2 PHE A 368      61.549 -46.809 -45.418  1.00  8.81           C  
ATOM   5731  CE1 PHE A 368      63.036 -47.746 -47.531  1.00  8.81           C  
ATOM   5732  CE2 PHE A 368      61.644 -48.168 -45.638  1.00  8.81           C  
ATOM   5733  CZ  PHE A 368      62.389 -48.635 -46.689  1.00  8.81           C  
ATOM   5734  H   PHE A 368      61.669 -42.097 -45.343  1.00  8.81           H  
ATOM   5735  HA  PHE A 368      61.632 -43.466 -47.784  1.00  8.81           H  
ATOM   5736 1HB  PHE A 368      63.101 -44.036 -45.950  1.00  8.81           H  
ATOM   5737 2HB  PHE A 368      61.761 -44.363 -44.894  1.00  8.81           H  
ATOM   5738  HD1 PHE A 368      63.455 -45.676 -47.954  1.00  8.81           H  
ATOM   5739  HD2 PHE A 368      60.973 -46.424 -44.577  1.00  8.81           H  
ATOM   5740  HE1 PHE A 368      63.630 -48.117 -48.367  1.00  8.81           H  
ATOM   5741  HE2 PHE A 368      61.138 -48.874 -44.978  1.00  8.81           H  
ATOM   5742  HZ  PHE A 368      62.471 -49.704 -46.855  1.00  8.81           H  
ATOM   5743  N   TYR A 369      59.056 -44.264 -45.855  1.00  8.90           N  
ATOM   5744  CA  TYR A 369      57.753 -44.902 -45.938  1.00  8.90           C  
ATOM   5745  C   TYR A 369      56.854 -44.120 -46.882  1.00  8.90           C  
ATOM   5746  O   TYR A 369      56.107 -44.698 -47.681  1.00  8.90           O  
ATOM   5747  CB  TYR A 369      57.105 -44.978 -44.556  1.00  8.90           C  
ATOM   5748  CG  TYR A 369      57.866 -45.845 -43.610  1.00  8.90           C  
ATOM   5749  CD1 TYR A 369      58.247 -45.337 -42.385  1.00  8.90           C  
ATOM   5750  CD2 TYR A 369      58.228 -47.127 -43.972  1.00  8.90           C  
ATOM   5751  CE1 TYR A 369      58.984 -46.096 -41.525  1.00  8.90           C  
ATOM   5752  CE2 TYR A 369      58.968 -47.896 -43.097  1.00  8.90           C  
ATOM   5753  CZ  TYR A 369      59.342 -47.376 -41.885  1.00  8.90           C  
ATOM   5754  OH  TYR A 369      60.077 -48.116 -41.037  1.00  8.90           O  
ATOM   5755  H   TYR A 369      59.403 -43.898 -44.965  1.00  8.90           H  
ATOM   5756  HA  TYR A 369      57.877 -45.908 -46.338  1.00  8.90           H  
ATOM   5757 1HB  TYR A 369      57.047 -43.973 -44.126  1.00  8.90           H  
ATOM   5758 2HB  TYR A 369      56.087 -45.361 -44.638  1.00  8.90           H  
ATOM   5759  HD1 TYR A 369      57.966 -44.321 -42.108  1.00  8.90           H  
ATOM   5760  HD2 TYR A 369      57.935 -47.530 -44.942  1.00  8.90           H  
ATOM   5761  HE1 TYR A 369      59.286 -45.689 -40.564  1.00  8.90           H  
ATOM   5762  HE2 TYR A 369      59.258 -48.911 -43.372  1.00  8.90           H  
ATOM   5763  HH  TYR A 369      60.311 -47.583 -40.273  1.00  8.90           H  
ATOM   5764  N   THR A 370      56.950 -42.796 -46.806  1.00  9.03           N  
ATOM   5765  CA  THR A 370      56.130 -41.933 -47.610  1.00  9.03           C  
ATOM   5766  C   THR A 370      56.491 -42.026 -49.088  1.00  9.03           C  
ATOM   5767  O   THR A 370      55.591 -42.026 -49.927  1.00  9.03           O  
ATOM   5768  CB  THR A 370      56.195 -40.508 -47.097  1.00  9.03           C  
ATOM   5769  OG1 THR A 370      55.759 -40.502 -45.721  1.00  9.03           O  
ATOM   5770  CG2 THR A 370      55.263 -39.631 -47.927  1.00  9.03           C  
ATOM   5771  H   THR A 370      57.587 -42.362 -46.136  1.00  9.03           H  
ATOM   5772  HA  THR A 370      55.102 -42.257 -47.504  1.00  9.03           H  
ATOM   5773  HB  THR A 370      57.217 -40.132 -47.156  1.00  9.03           H  
ATOM   5774  HG1 THR A 370      56.505 -40.846 -45.176  1.00  9.03           H  
ATOM   5775 1HG2 THR A 370      55.293 -38.612 -47.550  1.00  9.03           H  
ATOM   5776 2HG2 THR A 370      55.588 -39.644 -48.968  1.00  9.03           H  
ATOM   5777 3HG2 THR A 370      54.244 -40.015 -47.861  1.00  9.03           H  
ATOM   5778  N   CYS A 371      57.778 -42.088 -49.432  1.00  9.23           N  
ATOM   5779  CA  CYS A 371      58.183 -42.172 -50.828  1.00  9.23           C  
ATOM   5780  C   CYS A 371      57.650 -43.446 -51.437  1.00  9.23           C  
ATOM   5781  O   CYS A 371      57.124 -43.437 -52.554  1.00  9.23           O  
ATOM   5782  CB  CYS A 371      59.699 -42.176 -50.967  1.00  9.23           C  
ATOM   5783  SG  CYS A 371      60.471 -40.611 -50.576  1.00  9.23           S  
ATOM   5784  H   CYS A 371      58.487 -42.068 -48.713  1.00  9.23           H  
ATOM   5785  HA  CYS A 371      57.781 -41.316 -51.363  1.00  9.23           H  
ATOM   5786 1HB  CYS A 371      60.115 -42.932 -50.291  1.00  9.23           H  
ATOM   5787 2HB  CYS A 371      59.974 -42.454 -51.982  1.00  9.23           H  
ATOM   5788  HG  CYS A 371      60.151 -40.661 -49.258  1.00  9.23           H  
ATOM   5789  N   GLU A 372      57.717 -44.542 -50.683  1.00  9.47           N  
ATOM   5790  CA  GLU A 372      57.206 -45.795 -51.203  1.00  9.47           C  
ATOM   5791  C   GLU A 372      55.697 -45.683 -51.407  1.00  9.47           C  
ATOM   5792  O   GLU A 372      55.157 -46.176 -52.403  1.00  9.47           O  
ATOM   5793  CB  GLU A 372      57.563 -46.943 -50.253  1.00  9.47           C  
ATOM   5794  CG  GLU A 372      59.080 -47.279 -50.186  1.00  9.47           C  
ATOM   5795  CD  GLU A 372      59.650 -47.848 -51.463  1.00  9.47           C  
ATOM   5796  OE1 GLU A 372      59.113 -48.815 -51.949  1.00  9.47           O  
ATOM   5797  OE2 GLU A 372      60.634 -47.337 -51.940  1.00  9.47           O  
ATOM   5798  H   GLU A 372      58.159 -44.515 -49.757  1.00  9.47           H  
ATOM   5799  HA  GLU A 372      57.665 -45.992 -52.165  1.00  9.47           H  
ATOM   5800 1HB  GLU A 372      57.232 -46.693 -49.241  1.00  9.47           H  
ATOM   5801 2HB  GLU A 372      57.040 -47.847 -50.553  1.00  9.47           H  
ATOM   5802 1HG  GLU A 372      59.620 -46.363 -49.948  1.00  9.47           H  
ATOM   5803 2HG  GLU A 372      59.247 -47.980 -49.371  1.00  9.47           H  
ATOM   5804  N   SER A 373      55.010 -44.976 -50.499  1.00  9.73           N  
ATOM   5805  CA  SER A 373      53.579 -44.825 -50.662  1.00  9.73           C  
ATOM   5806  C   SER A 373      53.264 -43.836 -51.772  1.00  9.73           C  
ATOM   5807  O   SER A 373      52.274 -43.995 -52.469  1.00  9.73           O  
ATOM   5808  CB  SER A 373      52.954 -44.298 -49.379  1.00  9.73           C  
ATOM   5809  OG  SER A 373      53.274 -42.963 -49.164  1.00  9.73           O  
ATOM   5810  H   SER A 373      55.473 -44.603 -49.669  1.00  9.73           H  
ATOM   5811  HA  SER A 373      53.143 -45.789 -50.916  1.00  9.73           H  
ATOM   5812 1HB  SER A 373      51.896 -44.407 -49.415  1.00  9.73           H  
ATOM   5813 2HB  SER A 373      53.317 -44.880 -48.541  1.00  9.73           H  
ATOM   5814  HG  SER A 373      54.155 -42.841 -49.536  1.00  9.73           H  
ATOM   5815  N   SER A 374      54.135 -42.858 -52.008  1.00  9.96           N  
ATOM   5816  CA  SER A 374      53.869 -41.830 -53.003  1.00  9.96           C  
ATOM   5817  C   SER A 374      53.939 -42.392 -54.405  1.00  9.96           C  
ATOM   5818  O   SER A 374      53.049 -42.159 -55.226  1.00  9.96           O  
ATOM   5819  CB  SER A 374      54.841 -40.677 -52.833  1.00  9.96           C  
ATOM   5820  OG  SER A 374      54.633 -40.042 -51.590  1.00  9.96           O  
ATOM   5821  H   SER A 374      54.966 -42.783 -51.435  1.00  9.96           H  
ATOM   5822  HA  SER A 374      52.870 -41.449 -52.845  1.00  9.96           H  
ATOM   5823 1HB  SER A 374      55.864 -41.044 -52.894  1.00  9.96           H  
ATOM   5824 2HB  SER A 374      54.697 -39.962 -53.641  1.00  9.96           H  
ATOM   5825  HG  SER A 374      54.925 -40.704 -50.919  1.00  9.96           H  
ATOM   5826  N   MET A 375      54.938 -43.229 -54.652  1.00 10.10           N  
ATOM   5827  CA  MET A 375      55.141 -43.833 -55.963  1.00 10.10           C  
ATOM   5828  C   MET A 375      53.965 -44.727 -56.336  1.00 10.10           C  
ATOM   5829  O   MET A 375      53.619 -44.863 -57.511  1.00 10.10           O  
ATOM   5830  CB  MET A 375      56.445 -44.626 -55.947  1.00 10.10           C  
ATOM   5831  CG  MET A 375      57.704 -43.754 -55.892  1.00 10.10           C  
ATOM   5832  SD  MET A 375      59.236 -44.689 -56.078  1.00 10.10           S  
ATOM   5833  CE  MET A 375      59.361 -45.461 -54.462  1.00 10.10           C  
ATOM   5834  H   MET A 375      55.625 -43.402 -53.914  1.00 10.10           H  
ATOM   5835  HA  MET A 375      55.210 -43.040 -56.706  1.00 10.10           H  
ATOM   5836 1HB  MET A 375      56.454 -45.276 -55.065  1.00 10.10           H  
ATOM   5837 2HB  MET A 375      56.500 -45.268 -56.826  1.00 10.10           H  
ATOM   5838 1HG  MET A 375      57.658 -43.009 -56.684  1.00 10.10           H  
ATOM   5839 2HG  MET A 375      57.735 -43.231 -54.943  1.00 10.10           H  
ATOM   5840 1HE  MET A 375      60.261 -46.076 -54.413  1.00 10.10           H  
ATOM   5841 2HE  MET A 375      59.405 -44.694 -53.688  1.00 10.10           H  
ATOM   5842 3HE  MET A 375      58.490 -46.092 -54.297  1.00 10.10           H  
ATOM   5843  N   GLU A 376      53.353 -45.314 -55.317  1.00 10.11           N  
ATOM   5844  CA  GLU A 376      52.224 -46.213 -55.450  1.00 10.11           C  
ATOM   5845  C   GLU A 376      50.841 -45.554 -55.184  1.00 10.11           C  
ATOM   5846  O   GLU A 376      49.837 -46.253 -55.123  1.00 10.11           O  
ATOM   5847  CB  GLU A 376      52.448 -47.423 -54.558  1.00 10.11           C  
ATOM   5848  CG  GLU A 376      53.637 -48.343 -54.942  1.00 10.11           C  
ATOM   5849  CD  GLU A 376      53.446 -49.062 -56.292  1.00 10.11           C  
ATOM   5850  OE1 GLU A 376      52.324 -49.168 -56.698  1.00 10.11           O  
ATOM   5851  OE2 GLU A 376      54.410 -49.543 -56.879  1.00 10.11           O  
ATOM   5852  H   GLU A 376      53.706 -45.129 -54.384  1.00 10.11           H  
ATOM   5853  HA  GLU A 376      52.230 -46.574 -56.471  1.00 10.11           H  
ATOM   5854 1HB  GLU A 376      52.619 -47.060 -53.560  1.00 10.11           H  
ATOM   5855 2HB  GLU A 376      51.580 -48.034 -54.543  1.00 10.11           H  
ATOM   5856 1HG  GLU A 376      54.548 -47.742 -54.978  1.00 10.11           H  
ATOM   5857 2HG  GLU A 376      53.757 -49.092 -54.157  1.00 10.11           H  
ATOM   5858  N   LYS A 377      50.790 -44.219 -55.074  1.00  9.97           N  
ATOM   5859  CA  LYS A 377      49.571 -43.400 -54.858  1.00  9.97           C  
ATOM   5860  C   LYS A 377      48.882 -43.345 -53.465  1.00  9.97           C  
ATOM   5861  O   LYS A 377      47.676 -43.116 -53.381  1.00  9.97           O  
ATOM   5862  CB  LYS A 377      48.497 -43.744 -55.898  1.00  9.97           C  
ATOM   5863  CG  LYS A 377      48.976 -43.656 -57.339  1.00  9.97           C  
ATOM   5864  CD  LYS A 377      49.426 -42.265 -57.711  1.00  9.97           C  
ATOM   5865  CE  LYS A 377      49.849 -42.209 -59.174  1.00  9.97           C  
ATOM   5866  NZ  LYS A 377      50.393 -40.874 -59.544  1.00  9.97           N  
ATOM   5867  H   LYS A 377      51.662 -43.697 -55.146  1.00  9.97           H  
ATOM   5868  HA  LYS A 377      49.872 -42.372 -55.068  1.00  9.97           H  
ATOM   5869 1HB  LYS A 377      48.087 -44.734 -55.719  1.00  9.97           H  
ATOM   5870 2HB  LYS A 377      47.670 -43.041 -55.789  1.00  9.97           H  
ATOM   5871 1HG  LYS A 377      49.804 -44.321 -57.489  1.00  9.97           H  
ATOM   5872 2HG  LYS A 377      48.169 -43.947 -58.002  1.00  9.97           H  
ATOM   5873 1HD  LYS A 377      48.613 -41.554 -57.539  1.00  9.97           H  
ATOM   5874 2HD  LYS A 377      50.276 -41.981 -57.086  1.00  9.97           H  
ATOM   5875 1HE  LYS A 377      50.614 -42.965 -59.351  1.00  9.97           H  
ATOM   5876 2HE  LYS A 377      48.985 -42.427 -59.803  1.00  9.97           H  
ATOM   5877 1HZ  LYS A 377      50.663 -40.875 -60.517  1.00  9.97           H  
ATOM   5878 2HZ  LYS A 377      49.688 -40.166 -59.391  1.00  9.97           H  
ATOM   5879 3HZ  LYS A 377      51.202 -40.677 -58.966  1.00  9.97           H  
ATOM   5880  N   ARG A 378      49.669 -43.427 -52.400  1.00  9.66           N  
ATOM   5881  CA  ARG A 378      49.294 -43.117 -51.009  1.00  9.66           C  
ATOM   5882  C   ARG A 378      48.087 -43.777 -50.328  1.00  9.66           C  
ATOM   5883  O   ARG A 378      47.026 -43.157 -50.191  1.00  9.66           O  
ATOM   5884  CB  ARG A 378      49.183 -41.610 -50.862  1.00  9.66           C  
ATOM   5885  CG  ARG A 378      50.517 -40.911 -51.131  1.00  9.66           C  
ATOM   5886  CD  ARG A 378      50.506 -39.453 -50.874  1.00  9.66           C  
ATOM   5887  NE  ARG A 378      51.837 -38.873 -51.098  1.00  9.66           N  
ATOM   5888  CZ  ARG A 378      52.150 -37.571 -51.061  1.00  9.66           C  
ATOM   5889  NH1 ARG A 378      51.240 -36.645 -50.823  1.00  9.66           N  
ATOM   5890  NH2 ARG A 378      53.406 -37.254 -51.273  1.00  9.66           N  
ATOM   5891  H   ARG A 378      50.624 -43.680 -52.564  1.00  9.66           H  
ATOM   5892  HA  ARG A 378      50.158 -43.395 -50.413  1.00  9.66           H  
ATOM   5893 1HB  ARG A 378      48.448 -41.221 -51.566  1.00  9.66           H  
ATOM   5894 2HB  ARG A 378      48.852 -41.356 -49.861  1.00  9.66           H  
ATOM   5895 1HG  ARG A 378      51.308 -41.373 -50.537  1.00  9.66           H  
ATOM   5896 2HG  ARG A 378      50.740 -41.046 -52.183  1.00  9.66           H  
ATOM   5897 1HD  ARG A 378      49.799 -38.965 -51.539  1.00  9.66           H  
ATOM   5898 2HD  ARG A 378      50.224 -39.268 -49.835  1.00  9.66           H  
ATOM   5899  HE  ARG A 378      52.627 -39.500 -51.281  1.00  9.66           H  
ATOM   5900 1HH1 ARG A 378      50.280 -36.911 -50.662  1.00  9.66           H  
ATOM   5901 2HH1 ARG A 378      51.506 -35.671 -50.803  1.00  9.66           H  
ATOM   5902 1HH2 ARG A 378      54.063 -38.022 -51.448  1.00  9.66           H  
ATOM   5903 2HH2 ARG A 378      53.708 -36.293 -51.262  1.00  9.66           H  
ATOM   5904  N   PHE A 379      48.224 -45.020 -49.856  1.00  9.19           N  
ATOM   5905  CA  PHE A 379      47.094 -45.672 -49.191  1.00  9.19           C  
ATOM   5906  C   PHE A 379      46.927 -45.134 -47.785  1.00  9.19           C  
ATOM   5907  O   PHE A 379      47.255 -45.785 -46.807  1.00  9.19           O  
ATOM   5908  CB  PHE A 379      47.258 -47.183 -49.126  1.00  9.19           C  
ATOM   5909  CG  PHE A 379      46.054 -47.893 -48.608  1.00  9.19           C  
ATOM   5910  CD1 PHE A 379      44.846 -47.841 -49.286  1.00  9.19           C  
ATOM   5911  CD2 PHE A 379      46.127 -48.637 -47.456  1.00  9.19           C  
ATOM   5912  CE1 PHE A 379      43.739 -48.521 -48.812  1.00  9.19           C  
ATOM   5913  CE2 PHE A 379      45.035 -49.312 -46.985  1.00  9.19           C  
ATOM   5914  CZ  PHE A 379      43.836 -49.259 -47.660  1.00  9.19           C  
ATOM   5915  H   PHE A 379      49.115 -45.512 -49.914  1.00  9.19           H  
ATOM   5916  HA  PHE A 379      46.186 -45.450 -49.753  1.00  9.19           H  
ATOM   5917 1HB  PHE A 379      47.444 -47.555 -50.098  1.00  9.19           H  
ATOM   5918 2HB  PHE A 379      48.119 -47.445 -48.501  1.00  9.19           H  
ATOM   5919  HD1 PHE A 379      44.774 -47.254 -50.205  1.00  9.19           H  
ATOM   5920  HD2 PHE A 379      47.073 -48.692 -46.924  1.00  9.19           H  
ATOM   5921  HE1 PHE A 379      42.792 -48.474 -49.359  1.00  9.19           H  
ATOM   5922  HE2 PHE A 379      45.120 -49.897 -46.078  1.00  9.19           H  
ATOM   5923  HZ  PHE A 379      42.970 -49.803 -47.286  1.00  9.19           H  
ATOM   5924  N   SER A 380      46.324 -43.965 -47.707  1.00  8.52           N  
ATOM   5925  CA  SER A 380      46.140 -43.207 -46.475  1.00  8.52           C  
ATOM   5926  C   SER A 380      45.108 -43.790 -45.514  1.00  8.52           C  
ATOM   5927  O   SER A 380      44.939 -43.270 -44.413  1.00  8.52           O  
ATOM   5928  CB  SER A 380      45.775 -41.776 -46.816  1.00  8.52           C  
ATOM   5929  OG  SER A 380      44.507 -41.693 -47.416  1.00  8.52           O  
ATOM   5930  H   SER A 380      46.080 -43.535 -48.601  1.00  8.52           H  
ATOM   5931  HA  SER A 380      47.085 -43.192 -45.944  1.00  8.52           H  
ATOM   5932 1HB  SER A 380      45.797 -41.168 -45.914  1.00  8.52           H  
ATOM   5933 2HB  SER A 380      46.526 -41.375 -47.500  1.00  8.52           H  
ATOM   5934  HG  SER A 380      44.497 -42.351 -48.114  1.00  8.52           H  
ATOM   5935  N   TYR A 381      44.370 -44.810 -45.944  1.00  7.61           N  
ATOM   5936  CA  TYR A 381      43.333 -45.375 -45.099  1.00  7.61           C  
ATOM   5937  C   TYR A 381      43.852 -46.359 -44.052  1.00  7.61           C  
ATOM   5938  O   TYR A 381      44.198 -45.978 -42.942  1.00  7.61           O  
ATOM   5939  CB  TYR A 381      42.298 -46.080 -45.964  1.00  7.61           C  
ATOM   5940  CG  TYR A 381      41.520 -45.157 -46.837  1.00  7.61           C  
ATOM   5941  CD1 TYR A 381      40.895 -45.653 -47.964  1.00  7.61           C  
ATOM   5942  CD2 TYR A 381      41.444 -43.805 -46.534  1.00  7.61           C  
ATOM   5943  CE1 TYR A 381      40.185 -44.805 -48.786  1.00  7.61           C  
ATOM   5944  CE2 TYR A 381      40.735 -42.956 -47.351  1.00  7.61           C  
ATOM   5945  CZ  TYR A 381      40.105 -43.449 -48.475  1.00  7.61           C  
ATOM   5946  OH  TYR A 381      39.398 -42.599 -49.297  1.00  7.61           O  
ATOM   5947  H   TYR A 381      44.555 -45.201 -46.855  1.00  7.61           H  
ATOM   5948  HA  TYR A 381      42.859 -44.557 -44.565  1.00  7.61           H  
ATOM   5949 1HB  TYR A 381      42.791 -46.794 -46.603  1.00  7.61           H  
ATOM   5950 2HB  TYR A 381      41.598 -46.629 -45.329  1.00  7.61           H  
ATOM   5951  HD1 TYR A 381      40.963 -46.715 -48.205  1.00  7.61           H  
ATOM   5952  HD2 TYR A 381      41.945 -43.412 -45.650  1.00  7.61           H  
ATOM   5953  HE1 TYR A 381      39.690 -45.197 -49.676  1.00  7.61           H  
ATOM   5954  HE2 TYR A 381      40.675 -41.895 -47.111  1.00  7.61           H  
ATOM   5955  HH  TYR A 381      39.040 -43.095 -50.037  1.00  7.61           H  
ATOM   5956  N   ALA A 382      43.967 -47.628 -44.407  1.00  6.55           N  
ATOM   5957  CA  ALA A 382      44.388 -48.641 -43.440  1.00  6.55           C  
ATOM   5958  C   ALA A 382      43.505 -48.595 -42.175  1.00  6.55           C  
ATOM   5959  O   ALA A 382      42.279 -48.694 -42.267  1.00  6.55           O  
ATOM   5960  CB  ALA A 382      45.862 -48.473 -43.101  1.00  6.55           C  
ATOM   5961  H   ALA A 382      43.729 -47.909 -45.346  1.00  6.55           H  
ATOM   5962  HA  ALA A 382      44.253 -49.621 -43.895  1.00  6.55           H  
ATOM   5963 1HB  ALA A 382      46.175 -49.261 -42.416  1.00  6.55           H  
ATOM   5964 2HB  ALA A 382      46.423 -48.554 -44.022  1.00  6.55           H  
ATOM   5965 3HB  ALA A 382      46.057 -47.505 -42.649  1.00  6.55           H  
ATOM   5966  N   ALA A 383      44.106 -48.457 -40.991  1.00  5.45           N  
ATOM   5967  CA  ALA A 383      43.344 -48.521 -39.734  1.00  5.45           C  
ATOM   5968  C   ALA A 383      42.567 -47.266 -39.375  1.00  5.45           C  
ATOM   5969  O   ALA A 383      42.916 -46.556 -38.429  1.00  5.45           O  
ATOM   5970  CB  ALA A 383      44.268 -48.818 -38.590  1.00  5.45           C  
ATOM   5971  H   ALA A 383      45.102 -48.328 -40.948  1.00  5.45           H  
ATOM   5972  HA  ALA A 383      42.631 -49.338 -39.831  1.00  5.45           H  
ATOM   5973 1HB  ALA A 383      43.684 -48.922 -37.678  1.00  5.45           H  
ATOM   5974 2HB  ALA A 383      44.796 -49.720 -38.792  1.00  5.45           H  
ATOM   5975 3HB  ALA A 383      44.964 -48.019 -38.471  1.00  5.45           H  
ATOM   5976  N   ILE A 384      41.506 -47.017 -40.117  1.00  4.45           N  
ATOM   5977  CA  ILE A 384      40.648 -45.855 -39.904  1.00  4.45           C  
ATOM   5978  C   ILE A 384      39.199 -46.226 -39.723  1.00  4.45           C  
ATOM   5979  O   ILE A 384      38.775 -47.330 -40.065  1.00  4.45           O  
ATOM   5980  CB  ILE A 384      40.695 -44.887 -41.080  1.00  4.45           C  
ATOM   5981  CG1 ILE A 384      40.195 -45.619 -42.321  1.00  4.45           C  
ATOM   5982  CG2 ILE A 384      42.077 -44.361 -41.241  1.00  4.45           C  
ATOM   5983  CD1 ILE A 384      39.933 -44.730 -43.467  1.00  4.45           C  
ATOM   5984  H   ILE A 384      41.332 -47.659 -40.890  1.00  4.45           H  
ATOM   5985  HA  ILE A 384      40.981 -45.339 -39.005  1.00  4.45           H  
ATOM   5986  HB  ILE A 384      40.017 -44.056 -40.907  1.00  4.45           H  
ATOM   5987 1HG1 ILE A 384      40.951 -46.350 -42.620  1.00  4.45           H  
ATOM   5988 2HG1 ILE A 384      39.277 -46.149 -42.076  1.00  4.45           H  
ATOM   5989 1HG2 ILE A 384      42.127 -43.678 -42.087  1.00  4.45           H  
ATOM   5990 2HG2 ILE A 384      42.378 -43.842 -40.334  1.00  4.45           H  
ATOM   5991 3HG2 ILE A 384      42.728 -45.180 -41.401  1.00  4.45           H  
ATOM   5992 1HD1 ILE A 384      39.592 -45.319 -44.312  1.00  4.45           H  
ATOM   5993 2HD1 ILE A 384      39.167 -44.007 -43.193  1.00  4.45           H  
ATOM   5994 3HD1 ILE A 384      40.829 -44.209 -43.723  1.00  4.45           H  
ATOM   5995  N   GLY A 385      38.426 -45.261 -39.244  1.00  3.64           N  
ATOM   5996  CA  GLY A 385      36.998 -45.437 -39.093  1.00  3.64           C  
ATOM   5997  C   GLY A 385      36.586 -45.657 -37.651  1.00  3.64           C  
ATOM   5998  O   GLY A 385      37.409 -45.576 -36.730  1.00  3.64           O  
ATOM   5999  H   GLY A 385      38.845 -44.384 -38.970  1.00  3.64           H  
ATOM   6000 1HA  GLY A 385      36.481 -44.562 -39.492  1.00  3.64           H  
ATOM   6001 2HA  GLY A 385      36.680 -46.289 -39.691  1.00  3.64           H  
ATOM   6002  N   GLY A 386      35.295 -45.859 -37.465  1.00  3.05           N  
ATOM   6003  CA  GLY A 386      34.727 -46.058 -36.142  1.00  3.05           C  
ATOM   6004  C   GLY A 386      34.551 -47.530 -35.837  1.00  3.05           C  
ATOM   6005  O   GLY A 386      34.955 -48.398 -36.618  1.00  3.05           O  
ATOM   6006  H   GLY A 386      34.710 -45.879 -38.301  1.00  3.05           H  
ATOM   6007 1HA  GLY A 386      35.375 -45.620 -35.397  1.00  3.05           H  
ATOM   6008 2HA  GLY A 386      33.765 -45.549 -36.069  1.00  3.05           H  
ATOM   6009  N   GLU A 387      33.928 -47.805 -34.703  1.00  2.66           N  
ATOM   6010  CA  GLU A 387      33.638 -49.161 -34.282  1.00  2.66           C  
ATOM   6011  C   GLU A 387      32.165 -49.302 -34.473  1.00  2.66           C  
ATOM   6012  O   GLU A 387      31.429 -48.376 -34.168  1.00  2.66           O  
ATOM   6013  CB  GLU A 387      34.041 -49.440 -32.828  1.00  2.66           C  
ATOM   6014  CG  GLU A 387      33.705 -50.877 -32.347  1.00  2.66           C  
ATOM   6015  CD  GLU A 387      34.193 -51.201 -30.961  1.00  2.66           C  
ATOM   6016  OE1 GLU A 387      35.067 -50.525 -30.479  1.00  2.66           O  
ATOM   6017  OE2 GLU A 387      33.670 -52.111 -30.350  1.00  2.66           O  
ATOM   6018  H   GLU A 387      33.593 -47.046 -34.103  1.00  2.66           H  
ATOM   6019  HA  GLU A 387      34.148 -49.870 -34.936  1.00  2.66           H  
ATOM   6020 1HB  GLU A 387      35.113 -49.282 -32.711  1.00  2.66           H  
ATOM   6021 2HB  GLU A 387      33.531 -48.732 -32.168  1.00  2.66           H  
ATOM   6022 1HG  GLU A 387      32.641 -51.022 -32.354  1.00  2.66           H  
ATOM   6023 2HG  GLU A 387      34.140 -51.586 -33.051  1.00  2.66           H  
ATOM   6024  N   THR A 388      31.701 -50.456 -34.889  1.00  2.45           N  
ATOM   6025  CA  THR A 388      30.279 -50.619 -35.132  1.00  2.45           C  
ATOM   6026  C   THR A 388      29.362 -50.472 -33.910  1.00  2.45           C  
ATOM   6027  O   THR A 388      28.140 -50.470 -34.043  1.00  2.45           O  
ATOM   6028  CB  THR A 388      30.037 -51.917 -35.867  1.00  2.45           C  
ATOM   6029  OG1 THR A 388      30.620 -53.010 -35.144  1.00  2.45           O  
ATOM   6030  CG2 THR A 388      30.576 -51.838 -37.240  1.00  2.45           C  
ATOM   6031  H   THR A 388      32.343 -51.210 -35.089  1.00  2.45           H  
ATOM   6032  HA  THR A 388      30.002 -49.842 -35.816  1.00  2.45           H  
ATOM   6033  HB  THR A 388      29.008 -52.068 -35.929  1.00  2.45           H  
ATOM   6034  HG1 THR A 388      30.252 -53.043 -34.253  1.00  2.45           H  
ATOM   6035 1HG2 THR A 388      30.352 -52.754 -37.739  1.00  2.45           H  
ATOM   6036 2HG2 THR A 388      30.103 -51.012 -37.769  1.00  2.45           H  
ATOM   6037 3HG2 THR A 388      31.653 -51.680 -37.207  1.00  2.45           H  
ATOM   6038  N   ASN A 389      29.967 -50.308 -32.742  1.00  2.38           N  
ATOM   6039  CA  ASN A 389      29.291 -50.051 -31.490  1.00  2.38           C  
ATOM   6040  C   ASN A 389      29.345 -48.543 -31.118  1.00  2.38           C  
ATOM   6041  O   ASN A 389      28.452 -48.042 -30.413  1.00  2.38           O  
ATOM   6042  CB  ASN A 389      29.958 -50.896 -30.424  1.00  2.38           C  
ATOM   6043  CG  ASN A 389      29.767 -52.387 -30.672  1.00  2.38           C  
ATOM   6044  OD1 ASN A 389      28.667 -52.842 -31.018  1.00  2.38           O  
ATOM   6045  ND2 ASN A 389      30.831 -53.153 -30.545  1.00  2.38           N  
ATOM   6046  H   ASN A 389      30.974 -50.343 -32.736  1.00  2.38           H  
ATOM   6047  HA  ASN A 389      28.248 -50.344 -31.584  1.00  2.38           H  
ATOM   6048 1HB  ASN A 389      31.030 -50.673 -30.395  1.00  2.38           H  
ATOM   6049 2HB  ASN A 389      29.547 -50.643 -29.446  1.00  2.38           H  
ATOM   6050 1HD2 ASN A 389      30.763 -54.137 -30.710  1.00  2.38           H  
ATOM   6051 2HD2 ASN A 389      31.742 -52.751 -30.315  1.00  2.38           H  
ATOM   6052  N   VAL A 390      30.448 -47.858 -31.495  1.00  2.45           N  
ATOM   6053  CA  VAL A 390      30.675 -46.458 -31.104  1.00  2.45           C  
ATOM   6054  C   VAL A 390      31.178 -45.552 -32.268  1.00  2.45           C  
ATOM   6055  O   VAL A 390      32.279 -45.746 -32.821  1.00  2.45           O  
ATOM   6056  CB  VAL A 390      31.687 -46.373 -29.928  1.00  2.45           C  
ATOM   6057  CG1 VAL A 390      31.856 -44.936 -29.555  1.00  2.45           C  
ATOM   6058  CG2 VAL A 390      31.218 -47.188 -28.711  1.00  2.45           C  
ATOM   6059  H   VAL A 390      31.104 -48.289 -32.134  1.00  2.45           H  
ATOM   6060  HA  VAL A 390      29.725 -46.050 -30.758  1.00  2.45           H  
ATOM   6061  HB  VAL A 390      32.658 -46.744 -30.263  1.00  2.45           H  
ATOM   6062 1HG1 VAL A 390      32.584 -44.836 -28.755  1.00  2.45           H  
ATOM   6063 2HG1 VAL A 390      32.182 -44.408 -30.422  1.00  2.45           H  
ATOM   6064 3HG1 VAL A 390      30.899 -44.529 -29.227  1.00  2.45           H  
ATOM   6065 1HG2 VAL A 390      31.940 -47.092 -27.907  1.00  2.45           H  
ATOM   6066 2HG2 VAL A 390      30.259 -46.803 -28.383  1.00  2.45           H  
ATOM   6067 3HG2 VAL A 390      31.119 -48.238 -28.971  1.00  2.45           H  
ATOM   6068  N   TYR A 391      30.407 -44.496 -32.554  1.00  2.64           N  
ATOM   6069  CA  TYR A 391      30.664 -43.535 -33.621  1.00  2.64           C  
ATOM   6070  C   TYR A 391      30.836 -42.116 -33.088  1.00  2.64           C  
ATOM   6071  O   TYR A 391      30.605 -41.874 -31.905  1.00  2.64           O  
ATOM   6072  CB  TYR A 391      29.492 -43.581 -34.610  1.00  2.64           C  
ATOM   6073  CG  TYR A 391      29.413 -44.841 -35.275  1.00  2.64           C  
ATOM   6074  CD1 TYR A 391      28.851 -45.943 -34.668  1.00  2.64           C  
ATOM   6075  CD2 TYR A 391      29.883 -44.908 -36.518  1.00  2.64           C  
ATOM   6076  CE1 TYR A 391      28.828 -47.107 -35.359  1.00  2.64           C  
ATOM   6077  CE2 TYR A 391      29.833 -46.059 -37.194  1.00  2.64           C  
ATOM   6078  CZ  TYR A 391      29.340 -47.130 -36.649  1.00  2.64           C  
ATOM   6079  OH  TYR A 391      29.326 -48.250 -37.391  1.00  2.64           O  
ATOM   6080  H   TYR A 391      29.522 -44.374 -32.067  1.00  2.64           H  
ATOM   6081  HA  TYR A 391      31.579 -43.846 -34.118  1.00  2.64           H  
ATOM   6082 1HB  TYR A 391      28.572 -43.405 -34.130  1.00  2.64           H  
ATOM   6083 2HB  TYR A 391      29.574 -42.808 -35.360  1.00  2.64           H  
ATOM   6084  HD1 TYR A 391      28.452 -45.886 -33.653  1.00  2.64           H  
ATOM   6085  HD2 TYR A 391      30.290 -44.011 -36.969  1.00  2.64           H  
ATOM   6086  HE1 TYR A 391      28.410 -48.000 -34.918  1.00  2.64           H  
ATOM   6087  HE2 TYR A 391      30.190 -46.127 -38.190  1.00  2.64           H  
ATOM   6088  HH  TYR A 391      28.850 -48.928 -36.913  1.00  2.64           H  
ATOM   6089  N   PRO A 392      31.432 -41.218 -33.885  1.00  2.97           N  
ATOM   6090  CA  PRO A 392      31.501 -39.794 -33.666  1.00  2.97           C  
ATOM   6091  C   PRO A 392      30.153 -39.147 -33.868  1.00  2.97           C  
ATOM   6092  O   PRO A 392      29.269 -39.705 -34.515  1.00  2.97           O  
ATOM   6093  CB  PRO A 392      32.501 -39.329 -34.729  1.00  2.97           C  
ATOM   6094  CG  PRO A 392      32.430 -40.341 -35.790  1.00  2.97           C  
ATOM   6095  CD  PRO A 392      32.194 -41.650 -35.068  1.00  2.97           C  
ATOM   6096  HA  PRO A 392      31.853 -39.591 -32.655  1.00  2.97           H  
ATOM   6097 1HB  PRO A 392      32.190 -38.363 -35.107  1.00  2.97           H  
ATOM   6098 2HB  PRO A 392      33.503 -39.203 -34.300  1.00  2.97           H  
ATOM   6099 1HG  PRO A 392      31.616 -40.086 -36.482  1.00  2.97           H  
ATOM   6100 2HG  PRO A 392      33.357 -40.324 -36.370  1.00  2.97           H  
ATOM   6101 1HD  PRO A 392      31.639 -42.287 -35.731  1.00  2.97           H  
ATOM   6102 2HD  PRO A 392      33.143 -42.104 -34.761  1.00  2.97           H  
ATOM   6103  N   LYS A 393      30.021 -37.956 -33.316  1.00  3.45           N  
ATOM   6104  CA  LYS A 393      28.817 -37.137 -33.476  1.00  3.45           C  
ATOM   6105  C   LYS A 393      28.835 -36.380 -34.831  1.00  3.45           C  
ATOM   6106  O   LYS A 393      27.784 -36.092 -35.406  1.00  3.45           O  
ATOM   6107  CB  LYS A 393      28.698 -36.214 -32.274  1.00  3.45           C  
ATOM   6108  CG  LYS A 393      27.504 -35.313 -32.234  1.00  3.45           C  
ATOM   6109  CD  LYS A 393      27.567 -34.434 -31.005  1.00  3.45           C  
ATOM   6110  CE  LYS A 393      26.351 -33.543 -30.860  1.00  3.45           C  
ATOM   6111  NZ  LYS A 393      26.610 -32.459 -29.883  1.00  3.45           N  
ATOM   6112  H   LYS A 393      30.811 -37.585 -32.774  1.00  3.45           H  
ATOM   6113  HA  LYS A 393      27.948 -37.799 -33.478  1.00  3.45           H  
ATOM   6114 1HB  LYS A 393      28.595 -36.850 -31.390  1.00  3.45           H  
ATOM   6115 2HB  LYS A 393      29.571 -35.683 -32.130  1.00  3.45           H  
ATOM   6116 1HG  LYS A 393      27.505 -34.686 -33.117  1.00  3.45           H  
ATOM   6117 2HG  LYS A 393      26.588 -35.904 -32.218  1.00  3.45           H  
ATOM   6118 1HD  LYS A 393      27.635 -35.068 -30.117  1.00  3.45           H  
ATOM   6119 2HD  LYS A 393      28.451 -33.807 -31.045  1.00  3.45           H  
ATOM   6120 1HE  LYS A 393      26.077 -33.110 -31.813  1.00  3.45           H  
ATOM   6121 2HE  LYS A 393      25.523 -34.142 -30.494  1.00  3.45           H  
ATOM   6122 1HZ  LYS A 393      25.773 -31.878 -29.758  1.00  3.45           H  
ATOM   6123 2HZ  LYS A 393      26.870 -32.843 -28.991  1.00  3.45           H  
ATOM   6124 3HZ  LYS A 393      27.396 -31.884 -30.279  1.00  3.45           H  
ATOM   6125  N   ALA A 394      30.059 -36.190 -35.350  1.00  4.10           N  
ATOM   6126  CA  ALA A 394      30.536 -35.434 -36.539  1.00  4.10           C  
ATOM   6127  C   ALA A 394      30.481 -33.900 -36.410  1.00  4.10           C  
ATOM   6128  O   ALA A 394      30.337 -33.361 -35.322  1.00  4.10           O  
ATOM   6129  CB  ALA A 394      29.703 -35.825 -37.739  1.00  4.10           C  
ATOM   6130  H   ALA A 394      30.795 -36.581 -34.786  1.00  4.10           H  
ATOM   6131  HA  ALA A 394      31.545 -35.741 -36.751  1.00  4.10           H  
ATOM   6132 1HB  ALA A 394      30.067 -35.343 -38.635  1.00  4.10           H  
ATOM   6133 2HB  ALA A 394      29.753 -36.903 -37.876  1.00  4.10           H  
ATOM   6134 3HB  ALA A 394      28.690 -35.524 -37.568  1.00  4.10           H  
ATOM   6135  N   SER A 395      30.589 -33.191 -37.529  1.00  4.89           N  
ATOM   6136  CA  SER A 395      30.611 -31.727 -37.542  1.00  4.89           C  
ATOM   6137  C   SER A 395      29.579 -31.218 -38.493  1.00  4.89           C  
ATOM   6138  O   SER A 395      29.794 -30.236 -39.208  1.00  4.89           O  
ATOM   6139  CB  SER A 395      31.960 -31.239 -38.009  1.00  4.89           C  
ATOM   6140  OG  SER A 395      32.280 -31.770 -39.288  1.00  4.89           O  
ATOM   6141  H   SER A 395      30.766 -33.673 -38.409  1.00  4.89           H  
ATOM   6142  HA  SER A 395      30.393 -31.354 -36.544  1.00  4.89           H  
ATOM   6143 1HB  SER A 395      31.947 -30.153 -38.061  1.00  4.89           H  
ATOM   6144 2HB  SER A 395      32.724 -31.516 -37.288  1.00  4.89           H  
ATOM   6145  HG  SER A 395      32.356 -32.742 -39.159  1.00  4.89           H  
ATOM   6146  N   LYS A 396      28.505 -31.967 -38.585  1.00  5.77           N  
ATOM   6147  CA  LYS A 396      27.419 -31.799 -39.539  1.00  5.77           C  
ATOM   6148  C   LYS A 396      27.928 -32.078 -40.949  1.00  5.77           C  
ATOM   6149  O   LYS A 396      27.548 -33.075 -41.559  1.00  5.77           O  
ATOM   6150  CB  LYS A 396      26.770 -30.413 -39.461  1.00  5.77           C  
ATOM   6151  CG  LYS A 396      25.524 -30.284 -40.332  1.00  5.77           C  
ATOM   6152  CD  LYS A 396      24.907 -28.886 -40.246  1.00  5.77           C  
ATOM   6153  CE  LYS A 396      24.213 -28.661 -38.913  1.00  5.77           C  
ATOM   6154  NZ  LYS A 396      23.542 -27.327 -38.854  1.00  5.77           N  
ATOM   6155  H   LYS A 396      28.417 -32.690 -37.874  1.00  5.77           H  
ATOM   6156  HA  LYS A 396      26.651 -32.526 -39.328  1.00  5.77           H  
ATOM   6157 1HB  LYS A 396      26.480 -30.213 -38.444  1.00  5.77           H  
ATOM   6158 2HB  LYS A 396      27.465 -29.639 -39.767  1.00  5.77           H  
ATOM   6159 1HG  LYS A 396      25.790 -30.496 -41.369  1.00  5.77           H  
ATOM   6160 2HG  LYS A 396      24.790 -31.026 -40.002  1.00  5.77           H  
ATOM   6161 1HD  LYS A 396      25.694 -28.139 -40.367  1.00  5.77           H  
ATOM   6162 2HD  LYS A 396      24.183 -28.759 -41.049  1.00  5.77           H  
ATOM   6163 1HE  LYS A 396      23.470 -29.440 -38.766  1.00  5.77           H  
ATOM   6164 2HE  LYS A 396      24.944 -28.724 -38.119  1.00  5.77           H  
ATOM   6165 1HZ  LYS A 396      23.093 -27.213 -37.954  1.00  5.77           H  
ATOM   6166 2HZ  LYS A 396      24.230 -26.598 -38.980  1.00  5.77           H  
ATOM   6167 3HZ  LYS A 396      22.849 -27.264 -39.585  1.00  5.77           H  
ATOM   6168  N   GLU A 397      28.851 -31.253 -41.432  1.00  6.66           N  
ATOM   6169  CA  GLU A 397      29.416 -31.424 -42.753  1.00  6.66           C  
ATOM   6170  C   GLU A 397      30.361 -32.624 -42.886  1.00  6.66           C  
ATOM   6171  O   GLU A 397      30.338 -33.296 -43.919  1.00  6.66           O  
ATOM   6172  CB  GLU A 397      30.135 -30.154 -43.200  1.00  6.66           C  
ATOM   6173  CG  GLU A 397      30.624 -30.237 -44.627  1.00  6.66           C  
ATOM   6174  CD  GLU A 397      29.470 -30.400 -45.591  1.00  6.66           C  
ATOM   6175  OE1 GLU A 397      28.392 -29.951 -45.288  1.00  6.66           O  
ATOM   6176  OE2 GLU A 397      29.650 -31.027 -46.611  1.00  6.66           O  
ATOM   6177  H   GLU A 397      29.157 -30.483 -40.850  1.00  6.66           H  
ATOM   6178  HA  GLU A 397      28.589 -31.586 -43.438  1.00  6.66           H  
ATOM   6179 1HB  GLU A 397      29.467 -29.298 -43.110  1.00  6.66           H  
ATOM   6180 2HB  GLU A 397      30.996 -29.975 -42.553  1.00  6.66           H  
ATOM   6181 1HG  GLU A 397      31.179 -29.334 -44.874  1.00  6.66           H  
ATOM   6182 2HG  GLU A 397      31.301 -31.089 -44.718  1.00  6.66           H  
ATOM   6183  N   GLN A 398      31.203 -32.913 -41.874  1.00  7.43           N  
ATOM   6184  CA  GLN A 398      32.152 -34.012 -42.071  1.00  7.43           C  
ATOM   6185  C   GLN A 398      32.572 -34.797 -40.826  1.00  7.43           C  
ATOM   6186  O   GLN A 398      32.267 -34.446 -39.677  1.00  7.43           O  
ATOM   6187  CB  GLN A 398      33.411 -33.511 -42.785  1.00  7.43           C  
ATOM   6188  CG  GLN A 398      34.224 -32.487 -42.035  1.00  7.43           C  
ATOM   6189  CD  GLN A 398      35.447 -32.043 -42.838  1.00  7.43           C  
ATOM   6190  OE1 GLN A 398      35.447 -32.093 -44.078  1.00  7.43           O  
ATOM   6191  NE2 GLN A 398      36.492 -31.608 -42.139  1.00  7.43           N  
ATOM   6192  H   GLN A 398      31.236 -32.366 -41.014  1.00  7.43           H  
ATOM   6193  HA  GLN A 398      31.674 -34.731 -42.736  1.00  7.43           H  
ATOM   6194 1HB  GLN A 398      34.060 -34.348 -43.008  1.00  7.43           H  
ATOM   6195 2HB  GLN A 398      33.124 -33.067 -43.739  1.00  7.43           H  
ATOM   6196 1HG  GLN A 398      33.600 -31.612 -41.841  1.00  7.43           H  
ATOM   6197 2HG  GLN A 398      34.565 -32.919 -41.094  1.00  7.43           H  
ATOM   6198 1HE2 GLN A 398      37.322 -31.303 -42.609  1.00  7.43           H  
ATOM   6199 2HE2 GLN A 398      36.450 -31.586 -41.139  1.00  7.43           H  
ATOM   6200  N   LEU A 399      33.251 -35.913 -41.113  1.00  7.97           N  
ATOM   6201  CA  LEU A 399      33.768 -36.905 -40.167  1.00  7.97           C  
ATOM   6202  C   LEU A 399      35.262 -37.186 -40.340  1.00  7.97           C  
ATOM   6203  O   LEU A 399      35.769 -38.193 -39.846  1.00  7.97           O  
ATOM   6204  CB  LEU A 399      33.087 -38.233 -40.477  1.00  7.97           C  
ATOM   6205  CG  LEU A 399      33.602 -38.843 -41.846  1.00  7.97           C  
ATOM   6206  CD1 LEU A 399      33.171 -40.266 -41.994  1.00  7.97           C  
ATOM   6207  CD2 LEU A 399      33.067 -38.001 -43.005  1.00  7.97           C  
ATOM   6208  H   LEU A 399      33.416 -36.103 -42.090  1.00  7.97           H  
ATOM   6209  HA  LEU A 399      33.575 -36.567 -39.147  1.00  7.97           H  
ATOM   6210 1HB  LEU A 399      33.296 -38.940 -39.676  1.00  7.97           H  
ATOM   6211 2HB  LEU A 399      32.009 -38.083 -40.548  1.00  7.97           H  
ATOM   6212  HG  LEU A 399      34.692 -38.823 -41.860  1.00  7.97           H  
ATOM   6213 1HD1 LEU A 399      33.541 -40.667 -42.940  1.00  7.97           H  
ATOM   6214 2HD1 LEU A 399      33.570 -40.854 -41.174  1.00  7.97           H  
ATOM   6215 3HD1 LEU A 399      32.088 -40.288 -41.993  1.00  7.97           H  
ATOM   6216 1HD2 LEU A 399      33.432 -38.409 -43.946  1.00  7.97           H  
ATOM   6217 2HD2 LEU A 399      31.972 -38.023 -42.998  1.00  7.97           H  
ATOM   6218 3HD2 LEU A 399      33.408 -36.978 -42.905  1.00  7.97           H  
ATOM   6219  N   LYS A 400      35.979 -36.335 -41.065  1.00  8.24           N  
ATOM   6220  CA  LYS A 400      37.361 -36.661 -41.450  1.00  8.24           C  
ATOM   6221  C   LYS A 400      38.426 -36.457 -40.370  1.00  8.24           C  
ATOM   6222  O   LYS A 400      39.369 -35.684 -40.560  1.00  8.24           O  
ATOM   6223  CB  LYS A 400      37.720 -35.781 -42.639  1.00  8.24           C  
ATOM   6224  CG  LYS A 400      36.870 -36.021 -43.871  1.00  8.24           C  
ATOM   6225  CD  LYS A 400      37.208 -35.018 -44.952  1.00  8.24           C  
ATOM   6226  CE  LYS A 400      36.288 -35.152 -46.144  1.00  8.24           C  
ATOM   6227  NZ  LYS A 400      36.549 -34.096 -47.154  1.00  8.24           N  
ATOM   6228  H   LYS A 400      35.552 -35.484 -41.393  1.00  8.24           H  
ATOM   6229  HA  LYS A 400      37.387 -37.708 -41.748  1.00  8.24           H  
ATOM   6230 1HB  LYS A 400      37.613 -34.731 -42.361  1.00  8.24           H  
ATOM   6231 2HB  LYS A 400      38.763 -35.944 -42.910  1.00  8.24           H  
ATOM   6232 1HG  LYS A 400      37.047 -37.028 -44.249  1.00  8.24           H  
ATOM   6233 2HG  LYS A 400      35.821 -35.928 -43.615  1.00  8.24           H  
ATOM   6234 1HD  LYS A 400      37.131 -34.010 -44.553  1.00  8.24           H  
ATOM   6235 2HD  LYS A 400      38.233 -35.177 -45.284  1.00  8.24           H  
ATOM   6236 1HE  LYS A 400      36.433 -36.128 -46.603  1.00  8.24           H  
ATOM   6237 2HE  LYS A 400      35.252 -35.069 -45.805  1.00  8.24           H  
ATOM   6238 1HZ  LYS A 400      35.919 -34.209 -47.933  1.00  8.24           H  
ATOM   6239 2HZ  LYS A 400      36.401 -33.185 -46.728  1.00  8.24           H  
ATOM   6240 3HZ  LYS A 400      37.501 -34.166 -47.478  1.00  8.24           H  
ATOM   6241  N   VAL A 401      38.261 -37.155 -39.252  1.00  8.23           N  
ATOM   6242  CA  VAL A 401      39.173 -37.061 -38.118  1.00  8.23           C  
ATOM   6243  C   VAL A 401      39.540 -38.393 -37.457  1.00  8.23           C  
ATOM   6244  O   VAL A 401      38.834 -39.395 -37.580  1.00  8.23           O  
ATOM   6245  CB  VAL A 401      38.565 -36.177 -37.025  1.00  8.23           C  
ATOM   6246  CG1 VAL A 401      38.318 -34.751 -37.501  1.00  8.23           C  
ATOM   6247  CG2 VAL A 401      37.368 -36.813 -36.594  1.00  8.23           C  
ATOM   6248  H   VAL A 401      37.447 -37.766 -39.212  1.00  8.23           H  
ATOM   6249  HA  VAL A 401      40.089 -36.603 -38.474  1.00  8.23           H  
ATOM   6250  HB  VAL A 401      39.214 -36.130 -36.214  1.00  8.23           H  
ATOM   6251 1HG1 VAL A 401      37.921 -34.177 -36.679  1.00  8.23           H  
ATOM   6252 2HG1 VAL A 401      39.245 -34.306 -37.813  1.00  8.23           H  
ATOM   6253 3HG1 VAL A 401      37.616 -34.743 -38.327  1.00  8.23           H  
ATOM   6254 1HG2 VAL A 401      36.923 -36.253 -35.788  1.00  8.23           H  
ATOM   6255 2HG2 VAL A 401      36.674 -36.888 -37.429  1.00  8.23           H  
ATOM   6256 3HG2 VAL A 401      37.630 -37.779 -36.257  1.00  8.23           H  
ATOM   6257  N   HIS A 402      40.616 -38.357 -36.682  1.00  8.01           N  
ATOM   6258  CA  HIS A 402      41.000 -39.427 -35.766  1.00  8.01           C  
ATOM   6259  C   HIS A 402      40.825 -38.851 -34.362  1.00  8.01           C  
ATOM   6260  O   HIS A 402      41.547 -37.936 -33.982  1.00  8.01           O  
ATOM   6261  CB  HIS A 402      42.433 -39.879 -36.039  1.00  8.01           C  
ATOM   6262  CG  HIS A 402      42.923 -40.997 -35.196  1.00  8.01           C  
ATOM   6263  ND1 HIS A 402      44.143 -41.595 -35.419  1.00  8.01           N  
ATOM   6264  CD2 HIS A 402      42.388 -41.622 -34.119  1.00  8.01           C  
ATOM   6265  CE1 HIS A 402      44.334 -42.549 -34.530  1.00  8.01           C  
ATOM   6266  NE2 HIS A 402      43.285 -42.585 -33.722  1.00  8.01           N  
ATOM   6267  H   HIS A 402      41.176 -37.517 -36.689  1.00  8.01           H  
ATOM   6268  HA  HIS A 402      40.335 -40.284 -35.869  1.00  8.01           H  
ATOM   6269 1HB  HIS A 402      42.528 -40.168 -37.086  1.00  8.01           H  
ATOM   6270 2HB  HIS A 402      43.097 -39.050 -35.872  1.00  8.01           H  
ATOM   6271  HD1 HIS A 402      44.777 -41.361 -36.157  1.00  8.01           H  
ATOM   6272  HD2 HIS A 402      41.457 -41.496 -33.568  1.00  8.01           H  
ATOM   6273  HE1 HIS A 402      45.239 -43.149 -34.550  1.00  8.01           H  
ATOM   6274  N   GLY A 403      39.815 -39.313 -33.635  1.00  7.69           N  
ATOM   6275  CA  GLY A 403      39.467 -38.695 -32.360  1.00  7.69           C  
ATOM   6276  C   GLY A 403      40.055 -39.321 -31.100  1.00  7.69           C  
ATOM   6277  O   GLY A 403      41.002 -40.110 -31.139  1.00  7.69           O  
ATOM   6278  H   GLY A 403      39.262 -40.087 -33.977  1.00  7.69           H  
ATOM   6279 1HA  GLY A 403      39.757 -37.645 -32.396  1.00  7.69           H  
ATOM   6280 2HA  GLY A 403      38.383 -38.693 -32.264  1.00  7.69           H  
ATOM   6281  N   TYR A 404      39.452 -38.904 -29.984  1.00  7.38           N  
ATOM   6282  CA  TYR A 404      39.769 -39.235 -28.599  1.00  7.38           C  
ATOM   6283  C   TYR A 404      39.128 -38.211 -27.625  1.00  7.38           C  
ATOM   6284  O   TYR A 404      37.921 -38.254 -27.392  1.00  7.38           O  
ATOM   6285  CB  TYR A 404      41.292 -39.399 -28.383  1.00  7.38           C  
ATOM   6286  CG  TYR A 404      41.660 -39.370 -26.942  1.00  7.38           C  
ATOM   6287  CD1 TYR A 404      40.979 -40.124 -26.035  1.00  7.38           C  
ATOM   6288  CD2 TYR A 404      42.654 -38.511 -26.528  1.00  7.38           C  
ATOM   6289  CE1 TYR A 404      41.269 -39.999 -24.720  1.00  7.38           C  
ATOM   6290  CE2 TYR A 404      42.930 -38.389 -25.217  1.00  7.38           C  
ATOM   6291  CZ  TYR A 404      42.232 -39.125 -24.309  1.00  7.38           C  
ATOM   6292  OH  TYR A 404      42.481 -38.972 -22.982  1.00  7.38           O  
ATOM   6293  H   TYR A 404      38.680 -38.255 -30.109  1.00  7.38           H  
ATOM   6294  HA  TYR A 404      39.316 -40.201 -28.375  1.00  7.38           H  
ATOM   6295 1HB  TYR A 404      41.627 -40.353 -28.787  1.00  7.38           H  
ATOM   6296 2HB  TYR A 404      41.834 -38.608 -28.897  1.00  7.38           H  
ATOM   6297  HD1 TYR A 404      40.187 -40.794 -26.359  1.00  7.38           H  
ATOM   6298  HD2 TYR A 404      43.186 -37.899 -27.254  1.00  7.38           H  
ATOM   6299  HE1 TYR A 404      40.711 -40.584 -24.000  1.00  7.38           H  
ATOM   6300  HE2 TYR A 404      43.686 -37.681 -24.894  1.00  7.38           H  
ATOM   6301  HH  TYR A 404      41.929 -39.568 -22.468  1.00  7.38           H  
ATOM   6302  N   TYR A 405      39.924 -37.293 -27.068  1.00  7.18           N  
ATOM   6303  CA  TYR A 405      39.470 -36.306 -26.097  1.00  7.18           C  
ATOM   6304  C   TYR A 405      40.584 -35.313 -25.776  1.00  7.18           C  
ATOM   6305  O   TYR A 405      41.755 -35.683 -25.776  1.00  7.18           O  
ATOM   6306  CB  TYR A 405      39.018 -36.989 -24.832  1.00  7.18           C  
ATOM   6307  CG  TYR A 405      38.318 -36.106 -23.967  1.00  7.18           C  
ATOM   6308  CD1 TYR A 405      36.996 -35.873 -24.195  1.00  7.18           C  
ATOM   6309  CD2 TYR A 405      38.970 -35.510 -22.958  1.00  7.18           C  
ATOM   6310  CE1 TYR A 405      36.298 -35.032 -23.371  1.00  7.18           C  
ATOM   6311  CE2 TYR A 405      38.317 -34.676 -22.162  1.00  7.18           C  
ATOM   6312  CZ  TYR A 405      36.957 -34.432 -22.347  1.00  7.18           C  
ATOM   6313  OH  TYR A 405      36.276 -33.583 -21.516  1.00  7.18           O  
ATOM   6314  H   TYR A 405      40.898 -37.279 -27.321  1.00  7.18           H  
ATOM   6315  HA  TYR A 405      38.640 -35.742 -26.522  1.00  7.18           H  
ATOM   6316 1HB  TYR A 405      38.371 -37.829 -25.049  1.00  7.18           H  
ATOM   6317 2HB  TYR A 405      39.883 -37.362 -24.296  1.00  7.18           H  
ATOM   6318  HD1 TYR A 405      36.506 -36.367 -25.033  1.00  7.18           H  
ATOM   6319  HD2 TYR A 405      40.034 -35.696 -22.800  1.00  7.18           H  
ATOM   6320  HE1 TYR A 405      35.236 -34.840 -23.534  1.00  7.18           H  
ATOM   6321  HE2 TYR A 405      38.878 -34.201 -21.383  1.00  7.18           H  
ATOM   6322  HH  TYR A 405      35.344 -33.871 -21.417  1.00  7.18           H  
ATOM   6323  N   THR A 406      40.254 -34.065 -25.480  1.00  7.12           N  
ATOM   6324  CA  THR A 406      41.306 -33.125 -25.129  1.00  7.12           C  
ATOM   6325  C   THR A 406      41.519 -32.954 -23.623  1.00  7.12           C  
ATOM   6326  O   THR A 406      40.588 -32.717 -22.853  1.00  7.12           O  
ATOM   6327  CB  THR A 406      41.049 -31.771 -25.800  1.00  7.12           C  
ATOM   6328  OG1 THR A 406      41.064 -31.962 -27.217  1.00  7.12           O  
ATOM   6329  CG2 THR A 406      42.106 -30.753 -25.410  1.00  7.12           C  
ATOM   6330  H   THR A 406      39.285 -33.765 -25.482  1.00  7.12           H  
ATOM   6331  HA  THR A 406      42.238 -33.502 -25.542  1.00  7.12           H  
ATOM   6332  HB  THR A 406      40.065 -31.396 -25.504  1.00  7.12           H  
ATOM   6333  HG1 THR A 406      40.916 -31.105 -27.675  1.00  7.12           H  
ATOM   6334 1HG2 THR A 406      41.892 -29.818 -25.922  1.00  7.12           H  
ATOM   6335 2HG2 THR A 406      42.088 -30.595 -24.335  1.00  7.12           H  
ATOM   6336 3HG2 THR A 406      43.086 -31.107 -25.704  1.00  7.12           H  
ATOM   6337  N   GLN A 407      42.775 -33.041 -23.216  1.00  7.15           N  
ATOM   6338  CA  GLN A 407      43.166 -32.834 -21.831  1.00  7.15           C  
ATOM   6339  C   GLN A 407      44.456 -32.047 -21.841  1.00  7.15           C  
ATOM   6340  O   GLN A 407      45.369 -32.344 -22.610  1.00  7.15           O  
ATOM   6341  CB  GLN A 407      43.321 -34.169 -21.083  1.00  7.15           C  
ATOM   6342  CG  GLN A 407      43.707 -34.031 -19.595  1.00  7.15           C  
ATOM   6343  CD  GLN A 407      43.671 -35.367 -18.857  1.00  7.15           C  
ATOM   6344  OE1 GLN A 407      43.318 -36.398 -19.448  1.00  7.15           O  
ATOM   6345  NE2 GLN A 407      44.033 -35.371 -17.572  1.00  7.15           N  
ATOM   6346  H   GLN A 407      43.488 -33.253 -23.900  1.00  7.15           H  
ATOM   6347  HA  GLN A 407      42.408 -32.237 -21.325  1.00  7.15           H  
ATOM   6348 1HB  GLN A 407      42.377 -34.717 -21.131  1.00  7.15           H  
ATOM   6349 2HB  GLN A 407      44.079 -34.782 -21.576  1.00  7.15           H  
ATOM   6350 1HG  GLN A 407      44.717 -33.620 -19.515  1.00  7.15           H  
ATOM   6351 2HG  GLN A 407      43.001 -33.361 -19.110  1.00  7.15           H  
ATOM   6352 1HE2 GLN A 407      44.021 -36.221 -17.054  1.00  7.15           H  
ATOM   6353 2HE2 GLN A 407      44.340 -34.510 -17.100  1.00  7.15           H  
ATOM   6354  N   VAL A 408      44.513 -31.028 -21.007  1.00  7.20           N  
ATOM   6355  CA  VAL A 408      45.679 -30.174 -20.929  1.00  7.20           C  
ATOM   6356  C   VAL A 408      46.763 -30.839 -20.081  1.00  7.20           C  
ATOM   6357  O   VAL A 408      46.469 -31.254 -18.960  1.00  7.20           O  
ATOM   6358  CB  VAL A 408      45.276 -28.830 -20.326  1.00  7.20           C  
ATOM   6359  CG1 VAL A 408      46.498 -27.947 -20.149  1.00  7.20           C  
ATOM   6360  CG2 VAL A 408      44.246 -28.171 -21.233  1.00  7.20           C  
ATOM   6361  H   VAL A 408      43.721 -30.840 -20.404  1.00  7.20           H  
ATOM   6362  HA  VAL A 408      46.009 -29.980 -21.940  1.00  7.20           H  
ATOM   6363  HB  VAL A 408      44.842 -28.997 -19.346  1.00  7.20           H  
ATOM   6364 1HG1 VAL A 408      46.197 -27.000 -19.706  1.00  7.20           H  
ATOM   6365 2HG1 VAL A 408      47.216 -28.442 -19.495  1.00  7.20           H  
ATOM   6366 3HG1 VAL A 408      46.958 -27.765 -21.116  1.00  7.20           H  
ATOM   6367 1HG2 VAL A 408      43.940 -27.217 -20.802  1.00  7.20           H  
ATOM   6368 2HG2 VAL A 408      44.682 -28.004 -22.217  1.00  7.20           H  
ATOM   6369 3HG2 VAL A 408      43.374 -28.822 -21.328  1.00  7.20           H  
ATOM   6370  N   PRO A 409      47.994 -31.013 -20.586  1.00  7.16           N  
ATOM   6371  CA  PRO A 409      49.077 -31.645 -19.872  1.00  7.16           C  
ATOM   6372  C   PRO A 409      49.280 -31.023 -18.513  1.00  7.16           C  
ATOM   6373  O   PRO A 409      49.259 -29.798 -18.364  1.00  7.16           O  
ATOM   6374  CB  PRO A 409      50.273 -31.392 -20.792  1.00  7.16           C  
ATOM   6375  CG  PRO A 409      49.666 -31.303 -22.173  1.00  7.16           C  
ATOM   6376  CD  PRO A 409      48.341 -30.605 -21.970  1.00  7.16           C  
ATOM   6377  HA  PRO A 409      48.863 -32.726 -19.782  1.00  7.16           H  
ATOM   6378 1HB  PRO A 409      50.784 -30.461 -20.489  1.00  7.16           H  
ATOM   6379 2HB  PRO A 409      51.006 -32.203 -20.696  1.00  7.16           H  
ATOM   6380 1HG  PRO A 409      50.336 -30.758 -22.855  1.00  7.16           H  
ATOM   6381 2HG  PRO A 409      49.546 -32.318 -22.591  1.00  7.16           H  
ATOM   6382 1HD  PRO A 409      48.443 -29.516 -22.058  1.00  7.16           H  
ATOM   6383 2HD  PRO A 409      47.646 -31.037 -22.707  1.00  7.16           H  
ATOM   6384  N   GLY A 410      49.462 -31.875 -17.521  1.00  6.93           N  
ATOM   6385  CA  GLY A 410      49.681 -31.452 -16.147  1.00  6.93           C  
ATOM   6386  C   GLY A 410      48.383 -31.171 -15.387  1.00  6.93           C  
ATOM   6387  O   GLY A 410      48.423 -30.940 -14.178  1.00  6.93           O  
ATOM   6388  H   GLY A 410      49.456 -32.865 -17.722  1.00  6.93           H  
ATOM   6389 1HA  GLY A 410      50.245 -32.223 -15.623  1.00  6.93           H  
ATOM   6390 2HA  GLY A 410      50.299 -30.556 -16.146  1.00  6.93           H  
ATOM   6391  N   GLN A 411      47.235 -31.199 -16.075  1.00  6.52           N  
ATOM   6392  CA  GLN A 411      45.980 -30.905 -15.403  1.00  6.52           C  
ATOM   6393  C   GLN A 411      45.154 -32.164 -15.206  1.00  6.52           C  
ATOM   6394  O   GLN A 411      45.242 -33.112 -15.993  1.00  6.52           O  
ATOM   6395  CB  GLN A 411      45.161 -29.904 -16.213  1.00  6.52           C  
ATOM   6396  CG  GLN A 411      45.896 -28.610 -16.557  1.00  6.52           C  
ATOM   6397  CD  GLN A 411      46.279 -27.795 -15.364  1.00  6.52           C  
ATOM   6398  OE1 GLN A 411      45.435 -27.443 -14.534  1.00  6.52           O  
ATOM   6399  NE2 GLN A 411      47.562 -27.467 -15.263  1.00  6.52           N  
ATOM   6400  H   GLN A 411      47.222 -31.381 -17.081  1.00  6.52           H  
ATOM   6401  HA  GLN A 411      46.194 -30.480 -14.424  1.00  6.52           H  
ATOM   6402 1HB  GLN A 411      44.845 -30.371 -17.147  1.00  6.52           H  
ATOM   6403 2HB  GLN A 411      44.257 -29.642 -15.664  1.00  6.52           H  
ATOM   6404 1HG  GLN A 411      46.807 -28.868 -17.104  1.00  6.52           H  
ATOM   6405 2HG  GLN A 411      45.248 -28.001 -17.181  1.00  6.52           H  
ATOM   6406 1HE2 GLN A 411      47.881 -26.921 -14.490  1.00  6.52           H  
ATOM   6407 2HE2 GLN A 411      48.212 -27.767 -15.967  1.00  6.52           H  
ATOM   6408  N   GLU A 412      44.300 -32.137 -14.188  1.00  6.01           N  
ATOM   6409  CA  GLU A 412      43.371 -33.229 -13.927  1.00  6.01           C  
ATOM   6410  C   GLU A 412      42.028 -32.999 -14.615  1.00  6.01           C  
ATOM   6411  O   GLU A 412      41.253 -33.936 -14.814  1.00  6.01           O  
ATOM   6412  CB  GLU A 412      43.168 -33.399 -12.422  1.00  6.01           C  
ATOM   6413  CG  GLU A 412      44.435 -33.800 -11.661  1.00  6.01           C  
ATOM   6414  CD  GLU A 412      44.225 -33.943 -10.165  1.00  6.01           C  
ATOM   6415  OE1 GLU A 412      43.135 -33.693  -9.706  1.00  6.01           O  
ATOM   6416  OE2 GLU A 412      45.158 -34.307  -9.488  1.00  6.01           O  
ATOM   6417  H   GLU A 412      44.303 -31.336 -13.572  1.00  6.01           H  
ATOM   6418  HA  GLU A 412      43.801 -34.149 -14.323  1.00  6.01           H  
ATOM   6419 1HB  GLU A 412      42.797 -32.466 -11.996  1.00  6.01           H  
ATOM   6420 2HB  GLU A 412      42.413 -34.164 -12.242  1.00  6.01           H  
ATOM   6421 1HG  GLU A 412      44.794 -34.750 -12.057  1.00  6.01           H  
ATOM   6422 2HG  GLU A 412      45.206 -33.050 -11.846  1.00  6.01           H  
ATOM   6423  N   SER A 413      41.737 -31.740 -14.938  1.00  5.50           N  
ATOM   6424  CA  SER A 413      40.463 -31.405 -15.552  1.00  5.50           C  
ATOM   6425  C   SER A 413      40.397 -31.930 -16.972  1.00  5.50           C  
ATOM   6426  O   SER A 413      41.426 -32.097 -17.628  1.00  5.50           O  
ATOM   6427  CB  SER A 413      40.269 -29.902 -15.557  1.00  5.50           C  
ATOM   6428  OG  SER A 413      41.206 -29.271 -16.397  1.00  5.50           O  
ATOM   6429  H   SER A 413      42.413 -31.017 -14.758  1.00  5.50           H  
ATOM   6430  HA  SER A 413      39.664 -31.870 -14.974  1.00  5.50           H  
ATOM   6431 1HB  SER A 413      39.260 -29.672 -15.901  1.00  5.50           H  
ATOM   6432 2HB  SER A 413      40.366 -29.517 -14.543  1.00  5.50           H  
ATOM   6433  HG  SER A 413      40.936 -28.350 -16.451  1.00  5.50           H  
ATOM   6434  N   LEU A 414      39.182 -32.117 -17.461  1.00  5.09           N  
ATOM   6435  CA  LEU A 414      38.951 -32.589 -18.815  1.00  5.09           C  
ATOM   6436  C   LEU A 414      38.326 -31.504 -19.700  1.00  5.09           C  
ATOM   6437  O   LEU A 414      37.476 -30.745 -19.224  1.00  5.09           O  
ATOM   6438  CB  LEU A 414      38.064 -33.836 -18.706  1.00  5.09           C  
ATOM   6439  CG  LEU A 414      38.667 -35.009 -17.913  1.00  5.09           C  
ATOM   6440  CD1 LEU A 414      37.667 -36.167 -17.910  1.00  5.09           C  
ATOM   6441  CD2 LEU A 414      40.008 -35.401 -18.533  1.00  5.09           C  
ATOM   6442  H   LEU A 414      38.387 -31.947 -16.863  1.00  5.09           H  
ATOM   6443  HA  LEU A 414      39.908 -32.874 -19.253  1.00  5.09           H  
ATOM   6444 1HB  LEU A 414      37.153 -33.547 -18.184  1.00  5.09           H  
ATOM   6445 2HB  LEU A 414      37.772 -34.182 -19.631  1.00  5.09           H  
ATOM   6446  HG  LEU A 414      38.832 -34.708 -16.876  1.00  5.09           H  
ATOM   6447 1HD1 LEU A 414      38.071 -37.003 -17.342  1.00  5.09           H  
ATOM   6448 2HD1 LEU A 414      36.729 -35.839 -17.458  1.00  5.09           H  
ATOM   6449 3HD1 LEU A 414      37.478 -36.482 -18.939  1.00  5.09           H  
ATOM   6450 1HD2 LEU A 414      40.446 -36.229 -17.975  1.00  5.09           H  
ATOM   6451 2HD2 LEU A 414      39.859 -35.698 -19.562  1.00  5.09           H  
ATOM   6452 3HD2 LEU A 414      40.687 -34.550 -18.503  1.00  5.09           H  
ATOM   6453  N   LYS A 415      38.755 -31.403 -20.971  1.00  4.81           N  
ATOM   6454  CA  LYS A 415      38.180 -30.432 -21.905  1.00  4.81           C  
ATOM   6455  C   LYS A 415      37.335 -31.053 -23.045  1.00  4.81           C  
ATOM   6456  O   LYS A 415      37.887 -31.713 -23.928  1.00  4.81           O  
ATOM   6457  CB  LYS A 415      39.288 -29.585 -22.525  1.00  4.81           C  
ATOM   6458  CG  LYS A 415      38.778 -28.544 -23.500  1.00  4.81           C  
ATOM   6459  CD  LYS A 415      39.900 -27.696 -24.077  1.00  4.81           C  
ATOM   6460  CE  LYS A 415      39.363 -26.752 -25.152  1.00  4.81           C  
ATOM   6461  NZ  LYS A 415      40.438 -25.902 -25.750  1.00  4.81           N  
ATOM   6462  H   LYS A 415      39.477 -32.024 -21.340  1.00  4.81           H  
ATOM   6463  HA  LYS A 415      37.572 -29.747 -21.330  1.00  4.81           H  
ATOM   6464 1HB  LYS A 415      39.852 -29.081 -21.739  1.00  4.81           H  
ATOM   6465 2HB  LYS A 415      39.974 -30.229 -23.059  1.00  4.81           H  
ATOM   6466 1HG  LYS A 415      38.270 -29.053 -24.323  1.00  4.81           H  
ATOM   6467 2HG  LYS A 415      38.054 -27.903 -23.000  1.00  4.81           H  
ATOM   6468 1HD  LYS A 415      40.366 -27.110 -23.284  1.00  4.81           H  
ATOM   6469 2HD  LYS A 415      40.651 -28.339 -24.516  1.00  4.81           H  
ATOM   6470 1HE  LYS A 415      38.908 -27.350 -25.945  1.00  4.81           H  
ATOM   6471 2HE  LYS A 415      38.602 -26.107 -24.716  1.00  4.81           H  
ATOM   6472 1HZ  LYS A 415      40.035 -25.307 -26.462  1.00  4.81           H  
ATOM   6473 2HZ  LYS A 415      40.862 -25.334 -25.033  1.00  4.81           H  
ATOM   6474 3HZ  LYS A 415      41.141 -26.495 -26.171  1.00  4.81           H  
ATOM   6475  N   PRO A 416      36.002 -30.867 -23.066  1.00  4.65           N  
ATOM   6476  CA  PRO A 416      35.115 -31.346 -24.108  1.00  4.65           C  
ATOM   6477  C   PRO A 416      35.537 -30.743 -25.435  1.00  4.65           C  
ATOM   6478  O   PRO A 416      35.998 -29.600 -25.475  1.00  4.65           O  
ATOM   6479  CB  PRO A 416      33.742 -30.827 -23.666  1.00  4.65           C  
ATOM   6480  CG  PRO A 416      33.869 -30.648 -22.168  1.00  4.65           C  
ATOM   6481  CD  PRO A 416      35.306 -30.222 -21.939  1.00  4.65           C  
ATOM   6482  HA  PRO A 416      35.139 -32.445 -24.148  1.00  4.65           H  
ATOM   6483 1HB  PRO A 416      33.499 -29.895 -24.199  1.00  4.65           H  
ATOM   6484 2HB  PRO A 416      32.963 -31.561 -23.940  1.00  4.65           H  
ATOM   6485 1HG  PRO A 416      33.145 -29.903 -21.810  1.00  4.65           H  
ATOM   6486 2HG  PRO A 416      33.627 -31.598 -21.655  1.00  4.65           H  
ATOM   6487 1HD  PRO A 416      35.412 -29.129 -21.978  1.00  4.65           H  
ATOM   6488 2HD  PRO A 416      35.625 -30.654 -20.976  1.00  4.65           H  
ATOM   6489  N   CYS A 417      35.363 -31.483 -26.517  1.00  4.57           N  
ATOM   6490  CA  CYS A 417      35.672 -30.970 -27.840  1.00  4.57           C  
ATOM   6491  C   CYS A 417      34.345 -30.642 -28.497  1.00  4.57           C  
ATOM   6492  O   CYS A 417      33.395 -31.412 -28.352  1.00  4.57           O  
ATOM   6493  CB  CYS A 417      36.412 -32.019 -28.653  1.00  4.57           C  
ATOM   6494  SG  CYS A 417      38.018 -32.508 -27.964  1.00  4.57           S  
ATOM   6495  H   CYS A 417      34.962 -32.407 -26.439  1.00  4.57           H  
ATOM   6496  HA  CYS A 417      36.280 -30.068 -27.760  1.00  4.57           H  
ATOM   6497 1HB  CYS A 417      35.791 -32.900 -28.715  1.00  4.57           H  
ATOM   6498 2HB  CYS A 417      36.569 -31.654 -29.670  1.00  4.57           H  
ATOM   6499  HG  CYS A 417      38.635 -31.330 -28.181  1.00  4.57           H  
ATOM   6500  N   THR A 418      34.259 -29.513 -29.196  1.00  4.53           N  
ATOM   6501  CA  THR A 418      32.996 -29.140 -29.842  1.00  4.53           C  
ATOM   6502  C   THR A 418      32.632 -30.090 -30.971  1.00  4.53           C  
ATOM   6503  O   THR A 418      33.457 -30.371 -31.847  1.00  4.53           O  
ATOM   6504  CB  THR A 418      33.063 -27.708 -30.398  1.00  4.53           C  
ATOM   6505  OG1 THR A 418      33.344 -26.795 -29.327  1.00  4.53           O  
ATOM   6506  CG2 THR A 418      31.740 -27.332 -31.050  1.00  4.53           C  
ATOM   6507  H   THR A 418      35.070 -28.914 -29.280  1.00  4.53           H  
ATOM   6508  HA  THR A 418      32.200 -29.189 -29.095  1.00  4.53           H  
ATOM   6509  HB  THR A 418      33.861 -27.641 -31.138  1.00  4.53           H  
ATOM   6510  HG1 THR A 418      32.670 -26.893 -28.647  1.00  4.53           H  
ATOM   6511 1HG2 THR A 418      31.800 -26.316 -31.436  1.00  4.53           H  
ATOM   6512 2HG2 THR A 418      31.525 -28.016 -31.870  1.00  4.53           H  
ATOM   6513 3HG2 THR A 418      30.941 -27.394 -30.310  1.00  4.53           H  
ATOM   6514  N   THR A 419      31.414 -30.611 -30.962  1.00  4.49           N  
ATOM   6515  CA  THR A 419      31.010 -31.505 -32.043  1.00  4.49           C  
ATOM   6516  C   THR A 419      29.504 -31.336 -32.440  1.00  4.49           C  
ATOM   6517  O   THR A 419      28.639 -31.128 -31.572  1.00  4.49           O  
ATOM   6518  CB  THR A 419      31.466 -32.917 -31.672  1.00  4.49           C  
ATOM   6519  OG1 THR A 419      32.899 -32.890 -31.439  1.00  4.49           O  
ATOM   6520  CG2 THR A 419      31.252 -33.777 -32.716  1.00  4.49           C  
ATOM   6521  H   THR A 419      30.779 -30.404 -30.185  1.00  4.49           H  
ATOM   6522  HA  THR A 419      31.585 -31.238 -32.930  1.00  4.49           H  
ATOM   6523  HB  THR A 419      30.936 -33.260 -30.791  1.00  4.49           H  
ATOM   6524  HG1 THR A 419      33.276 -32.102 -31.899  1.00  4.49           H  
ATOM   6525 1HG2 THR A 419      31.593 -34.752 -32.460  1.00  4.49           H  
ATOM   6526 2HG2 THR A 419      30.203 -33.796 -32.950  1.00  4.49           H  
ATOM   6527 3HG2 THR A 419      31.803 -33.408 -33.534  1.00  4.49           H  
ATOM   6528  N   THR A 420      29.195 -31.375 -33.758  1.00  4.43           N  
ATOM   6529  CA  THR A 420      27.816 -31.173 -34.246  1.00  4.43           C  
ATOM   6530  C   THR A 420      27.244 -32.351 -35.049  1.00  4.43           C  
ATOM   6531  O   THR A 420      27.825 -32.831 -36.021  1.00  4.43           O  
ATOM   6532  CB  THR A 420      27.720 -29.903 -35.107  1.00  4.43           C  
ATOM   6533  OG1 THR A 420      28.103 -28.760 -34.326  1.00  4.43           O  
ATOM   6534  CG2 THR A 420      26.294 -29.713 -35.602  1.00  4.43           C  
ATOM   6535  H   THR A 420      29.915 -31.618 -34.431  1.00  4.43           H  
ATOM   6536  HA  THR A 420      27.169 -31.034 -33.381  1.00  4.43           H  
ATOM   6537  HB  THR A 420      28.382 -29.986 -35.963  1.00  4.43           H  
ATOM   6538  HG1 THR A 420      27.615 -28.759 -33.496  1.00  4.43           H  
ATOM   6539 1HG2 THR A 420      26.251 -28.810 -36.198  1.00  4.43           H  
ATOM   6540 2HG2 THR A 420      25.989 -30.563 -36.210  1.00  4.43           H  
ATOM   6541 3HG2 THR A 420      25.621 -29.619 -34.753  1.00  4.43           H  
ATOM   6542  N   TYR A 421      26.039 -32.758 -34.688  1.00  4.32           N  
ATOM   6543  CA  TYR A 421      25.417 -33.907 -35.323  1.00  4.32           C  
ATOM   6544  C   TYR A 421      25.542 -33.914 -36.848  1.00  4.32           C  
ATOM   6545  O   TYR A 421      25.240 -32.921 -37.510  1.00  4.32           O  
ATOM   6546  CB  TYR A 421      23.951 -33.926 -34.958  1.00  4.32           C  
ATOM   6547  CG  TYR A 421      23.206 -32.768 -35.512  1.00  4.32           C  
ATOM   6548  CD1 TYR A 421      22.700 -32.843 -36.798  1.00  4.32           C  
ATOM   6549  CD2 TYR A 421      23.021 -31.628 -34.749  1.00  4.32           C  
ATOM   6550  CE1 TYR A 421      22.002 -31.781 -37.325  1.00  4.32           C  
ATOM   6551  CE2 TYR A 421      22.323 -30.560 -35.275  1.00  4.32           C  
ATOM   6552  CZ  TYR A 421      21.810 -30.636 -36.558  1.00  4.32           C  
ATOM   6553  OH  TYR A 421      21.105 -29.576 -37.086  1.00  4.32           O  
ATOM   6554  H   TYR A 421      25.571 -32.301 -33.923  1.00  4.32           H  
ATOM   6555  HA  TYR A 421      25.879 -34.809 -34.935  1.00  4.32           H  
ATOM   6556 1HB  TYR A 421      23.509 -34.821 -35.340  1.00  4.32           H  
ATOM   6557 2HB  TYR A 421      23.839 -33.934 -33.874  1.00  4.32           H  
ATOM   6558  HD1 TYR A 421      22.856 -33.749 -37.392  1.00  4.32           H  
ATOM   6559  HD2 TYR A 421      23.423 -31.575 -33.737  1.00  4.32           H  
ATOM   6560  HE1 TYR A 421      21.601 -31.843 -38.337  1.00  4.32           H  
ATOM   6561  HE2 TYR A 421      22.173 -29.661 -34.678  1.00  4.32           H  
ATOM   6562  HH  TYR A 421      20.648 -29.865 -37.882  1.00  4.32           H  
ATOM   6563  N   SER A 422      25.860 -35.096 -37.379  1.00  4.14           N  
ATOM   6564  CA  SER A 422      26.063 -35.393 -38.806  1.00  4.14           C  
ATOM   6565  C   SER A 422      24.894 -35.097 -39.749  1.00  4.14           C  
ATOM   6566  O   SER A 422      23.739 -35.371 -39.415  1.00  4.14           O  
ATOM   6567  CB  SER A 422      26.365 -36.875 -38.954  1.00  4.14           C  
ATOM   6568  OG  SER A 422      26.558 -37.219 -40.298  1.00  4.14           O  
ATOM   6569  H   SER A 422      26.118 -35.810 -36.700  1.00  4.14           H  
ATOM   6570  HA  SER A 422      26.925 -34.821 -39.146  1.00  4.14           H  
ATOM   6571 1HB  SER A 422      27.233 -37.148 -38.372  1.00  4.14           H  
ATOM   6572 2HB  SER A 422      25.524 -37.443 -38.556  1.00  4.14           H  
ATOM   6573  HG  SER A 422      25.778 -36.887 -40.783  1.00  4.14           H  
ATOM   6574  N   LYS A 423      25.217 -34.583 -40.951  1.00  3.87           N  
ATOM   6575  CA  LYS A 423      24.237 -34.350 -42.015  1.00  3.87           C  
ATOM   6576  C   LYS A 423      23.728 -35.681 -42.552  1.00  3.87           C  
ATOM   6577  O   LYS A 423      24.454 -36.681 -42.559  1.00  3.87           O  
ATOM   6578  CB  LYS A 423      24.821 -33.529 -43.185  1.00  3.87           C  
ATOM   6579  CG  LYS A 423      25.904 -34.247 -44.022  1.00  3.87           C  
ATOM   6580  CD  LYS A 423      26.443 -33.359 -45.171  1.00  3.87           C  
ATOM   6581  CE  LYS A 423      27.501 -34.105 -46.006  1.00  3.87           C  
ATOM   6582  NZ  LYS A 423      28.030 -33.282 -47.160  1.00  3.87           N  
ATOM   6583  H   LYS A 423      26.183 -34.319 -41.135  1.00  3.87           H  
ATOM   6584  HA  LYS A 423      23.388 -33.808 -41.596  1.00  3.87           H  
ATOM   6585 1HB  LYS A 423      24.019 -33.242 -43.862  1.00  3.87           H  
ATOM   6586 2HB  LYS A 423      25.263 -32.612 -42.797  1.00  3.87           H  
ATOM   6587 1HG  LYS A 423      26.738 -34.525 -43.380  1.00  3.87           H  
ATOM   6588 2HG  LYS A 423      25.489 -35.148 -44.444  1.00  3.87           H  
ATOM   6589 1HD  LYS A 423      25.622 -33.065 -45.820  1.00  3.87           H  
ATOM   6590 2HD  LYS A 423      26.896 -32.458 -44.758  1.00  3.87           H  
ATOM   6591 1HE  LYS A 423      28.335 -34.378 -45.357  1.00  3.87           H  
ATOM   6592 2HE  LYS A 423      27.052 -35.015 -46.402  1.00  3.87           H  
ATOM   6593 1HZ  LYS A 423      28.710 -33.821 -47.666  1.00  3.87           H  
ATOM   6594 2HZ  LYS A 423      27.279 -33.030 -47.774  1.00  3.87           H  
ATOM   6595 3HZ  LYS A 423      28.491 -32.418 -46.833  1.00  3.87           H  
ATOM   6596  N   LEU A 424      22.514 -35.678 -43.084  1.00  3.53           N  
ATOM   6597  CA  LEU A 424      21.897 -36.890 -43.620  1.00  3.53           C  
ATOM   6598  C   LEU A 424      22.637 -37.497 -44.805  1.00  3.53           C  
ATOM   6599  O   LEU A 424      22.623 -38.695 -44.997  1.00  3.53           O  
ATOM   6600  CB  LEU A 424      20.474 -36.575 -44.065  1.00  3.53           C  
ATOM   6601  CG  LEU A 424      19.533 -36.201 -42.951  1.00  3.53           C  
ATOM   6602  CD1 LEU A 424      18.195 -35.791 -43.531  1.00  3.53           C  
ATOM   6603  CD2 LEU A 424      19.395 -37.361 -42.033  1.00  3.53           C  
ATOM   6604  H   LEU A 424      21.977 -34.822 -43.075  1.00  3.53           H  
ATOM   6605  HA  LEU A 424      21.864 -37.633 -42.823  1.00  3.53           H  
ATOM   6606 1HB  LEU A 424      20.499 -35.756 -44.780  1.00  3.53           H  
ATOM   6607 2HB  LEU A 424      20.066 -37.455 -44.563  1.00  3.53           H  
ATOM   6608  HG  LEU A 424      19.942 -35.357 -42.397  1.00  3.53           H  
ATOM   6609 1HD1 LEU A 424      17.518 -35.520 -42.720  1.00  3.53           H  
ATOM   6610 2HD1 LEU A 424      18.330 -34.938 -44.196  1.00  3.53           H  
ATOM   6611 3HD1 LEU A 424      17.771 -36.628 -44.091  1.00  3.53           H  
ATOM   6612 1HD2 LEU A 424      18.724 -37.110 -41.208  1.00  3.53           H  
ATOM   6613 2HD2 LEU A 424      18.989 -38.186 -42.563  1.00  3.53           H  
ATOM   6614 3HD2 LEU A 424      20.369 -37.628 -41.644  1.00  3.53           H  
ATOM   6615  N   SER A 425      23.317 -36.691 -45.592  1.00  3.16           N  
ATOM   6616  CA  SER A 425      23.969 -37.223 -46.783  1.00  3.16           C  
ATOM   6617  C   SER A 425      25.337 -37.865 -46.527  1.00  3.16           C  
ATOM   6618  O   SER A 425      25.985 -38.334 -47.464  1.00  3.16           O  
ATOM   6619  CB  SER A 425      24.129 -36.121 -47.807  1.00  3.16           C  
ATOM   6620  OG  SER A 425      22.882 -35.650 -48.245  1.00  3.16           O  
ATOM   6621  H   SER A 425      23.348 -35.705 -45.390  1.00  3.16           H  
ATOM   6622  HA  SER A 425      23.318 -37.991 -47.204  1.00  3.16           H  
ATOM   6623 1HB  SER A 425      24.693 -35.304 -47.368  1.00  3.16           H  
ATOM   6624 2HB  SER A 425      24.699 -36.495 -48.655  1.00  3.16           H  
ATOM   6625  HG  SER A 425      22.432 -36.411 -48.622  1.00  3.16           H  
ATOM   6626  N   SER A 426      25.821 -37.823 -45.291  1.00  2.83           N  
ATOM   6627  CA  SER A 426      27.153 -38.338 -45.001  1.00  2.83           C  
ATOM   6628  C   SER A 426      27.285 -39.862 -45.160  1.00  2.83           C  
ATOM   6629  O   SER A 426      26.345 -40.637 -44.920  1.00  2.83           O  
ATOM   6630  CB  SER A 426      27.595 -37.940 -43.608  1.00  2.83           C  
ATOM   6631  OG  SER A 426      28.916 -38.392 -43.332  1.00  2.83           O  
ATOM   6632  H   SER A 426      25.258 -37.447 -44.524  1.00  2.83           H  
ATOM   6633  HA  SER A 426      27.845 -37.877 -45.706  1.00  2.83           H  
ATOM   6634 1HB  SER A 426      27.551 -36.860 -43.506  1.00  2.83           H  
ATOM   6635 2HB  SER A 426      26.903 -38.362 -42.879  1.00  2.83           H  
ATOM   6636  HG  SER A 426      28.960 -39.368 -43.483  1.00  2.83           H  
ATOM   6637  N   SER A 427      28.474 -40.263 -45.587  1.00  2.56           N  
ATOM   6638  CA  SER A 427      28.898 -41.656 -45.600  1.00  2.56           C  
ATOM   6639  C   SER A 427      29.665 -41.855 -44.300  1.00  2.56           C  
ATOM   6640  O   SER A 427      29.873 -40.876 -43.574  1.00  2.56           O  
ATOM   6641  CB  SER A 427      29.791 -41.955 -46.791  1.00  2.56           C  
ATOM   6642  OG  SER A 427      31.027 -41.313 -46.658  1.00  2.56           O  
ATOM   6643  H   SER A 427      29.146 -39.553 -45.845  1.00  2.56           H  
ATOM   6644  HA  SER A 427      28.031 -42.311 -45.603  1.00  2.56           H  
ATOM   6645 1HB  SER A 427      29.945 -43.031 -46.870  1.00  2.56           H  
ATOM   6646 2HB  SER A 427      29.301 -41.626 -47.705  1.00  2.56           H  
ATOM   6647  HG  SER A 427      31.403 -41.646 -45.834  1.00  2.56           H  
ATOM   6648  N   TYR A 428      30.053 -43.086 -43.973  1.00  2.40           N  
ATOM   6649  CA  TYR A 428      30.891 -43.272 -42.788  1.00  2.40           C  
ATOM   6650  C   TYR A 428      31.781 -44.521 -42.892  1.00  2.40           C  
ATOM   6651  O   TYR A 428      31.324 -45.573 -43.313  1.00  2.40           O  
ATOM   6652  CB  TYR A 428      30.041 -43.356 -41.515  1.00  2.40           C  
ATOM   6653  CG  TYR A 428      30.922 -43.316 -40.342  1.00  2.40           C  
ATOM   6654  CD1 TYR A 428      31.342 -42.109 -39.862  1.00  2.40           C  
ATOM   6655  CD2 TYR A 428      31.380 -44.452 -39.803  1.00  2.40           C  
ATOM   6656  CE1 TYR A 428      32.236 -42.056 -38.839  1.00  2.40           C  
ATOM   6657  CE2 TYR A 428      32.271 -44.404 -38.766  1.00  2.40           C  
ATOM   6658  CZ  TYR A 428      32.704 -43.218 -38.297  1.00  2.40           C  
ATOM   6659  OH  TYR A 428      33.612 -43.177 -37.302  1.00  2.40           O  
ATOM   6660  H   TYR A 428      29.784 -43.867 -44.568  1.00  2.40           H  
ATOM   6661  HA  TYR A 428      31.551 -42.418 -42.704  1.00  2.40           H  
ATOM   6662 1HB  TYR A 428      29.340 -42.517 -41.465  1.00  2.40           H  
ATOM   6663 2HB  TYR A 428      29.472 -44.284 -41.495  1.00  2.40           H  
ATOM   6664  HD1 TYR A 428      30.973 -41.190 -40.314  1.00  2.40           H  
ATOM   6665  HD2 TYR A 428      31.054 -45.406 -40.202  1.00  2.40           H  
ATOM   6666  HE1 TYR A 428      32.580 -41.098 -38.479  1.00  2.40           H  
ATOM   6667  HE2 TYR A 428      32.646 -45.331 -38.339  1.00  2.40           H  
ATOM   6668  HH  TYR A 428      33.931 -42.280 -37.212  1.00  2.40           H  
ATOM   6669  N   GLN A 429      33.059 -44.422 -42.520  1.00  2.34           N  
ATOM   6670  CA  GLN A 429      33.933 -45.608 -42.567  1.00  2.34           C  
ATOM   6671  C   GLN A 429      34.018 -46.330 -41.229  1.00  2.34           C  
ATOM   6672  O   GLN A 429      34.318 -45.709 -40.212  1.00  2.34           O  
ATOM   6673  CB  GLN A 429      35.330 -45.210 -43.066  1.00  2.34           C  
ATOM   6674  CG  GLN A 429      35.327 -44.747 -44.535  1.00  2.34           C  
ATOM   6675  CD  GLN A 429      36.669 -44.197 -45.045  1.00  2.34           C  
ATOM   6676  OE1 GLN A 429      37.125 -43.148 -44.577  1.00  2.34           O  
ATOM   6677  NE2 GLN A 429      37.291 -44.893 -45.992  1.00  2.34           N  
ATOM   6678  H   GLN A 429      33.418 -43.538 -42.187  1.00  2.34           H  
ATOM   6679  HA  GLN A 429      33.521 -46.316 -43.273  1.00  2.34           H  
ATOM   6680 1HB  GLN A 429      35.728 -44.405 -42.449  1.00  2.34           H  
ATOM   6681 2HB  GLN A 429      36.007 -46.064 -42.975  1.00  2.34           H  
ATOM   6682 1HG  GLN A 429      35.063 -45.607 -45.154  1.00  2.34           H  
ATOM   6683 2HG  GLN A 429      34.577 -43.967 -44.652  1.00  2.34           H  
ATOM   6684 1HE2 GLN A 429      38.172 -44.572 -46.353  1.00  2.34           H  
ATOM   6685 2HE2 GLN A 429      36.889 -45.738 -46.344  1.00  2.34           H  
ATOM   6686  N   ILE A 430      33.835 -47.650 -41.254  1.00  2.37           N  
ATOM   6687  CA  ILE A 430      33.920 -48.469 -40.051  1.00  2.37           C  
ATOM   6688  C   ILE A 430      35.016 -49.492 -40.184  1.00  2.37           C  
ATOM   6689  O   ILE A 430      35.249 -50.027 -41.266  1.00  2.37           O  
ATOM   6690  CB  ILE A 430      32.615 -49.245 -39.801  1.00  2.37           C  
ATOM   6691  CG1 ILE A 430      32.329 -50.179 -41.001  1.00  2.37           C  
ATOM   6692  CG2 ILE A 430      31.505 -48.303 -39.600  1.00  2.37           C  
ATOM   6693  CD1 ILE A 430      31.224 -51.163 -40.796  1.00  2.37           C  
ATOM   6694  H   ILE A 430      33.592 -48.095 -42.138  1.00  2.37           H  
ATOM   6695  HA  ILE A 430      34.139 -47.836 -39.195  1.00  2.37           H  
ATOM   6696  HB  ILE A 430      32.731 -49.868 -38.911  1.00  2.37           H  
ATOM   6697 1HG1 ILE A 430      32.051 -49.568 -41.842  1.00  2.37           H  
ATOM   6698 2HG1 ILE A 430      33.241 -50.723 -41.241  1.00  2.37           H  
ATOM   6699 1HG2 ILE A 430      30.602 -48.861 -39.420  1.00  2.37           H  
ATOM   6700 2HG2 ILE A 430      31.737 -47.679 -38.746  1.00  2.37           H  
ATOM   6701 3HG2 ILE A 430      31.382 -47.688 -40.490  1.00  2.37           H  
ATOM   6702 1HD1 ILE A 430      31.100 -51.764 -41.698  1.00  2.37           H  
ATOM   6703 2HD1 ILE A 430      31.475 -51.790 -39.979  1.00  2.37           H  
ATOM   6704 3HD1 ILE A 430      30.304 -50.641 -40.579  1.00  2.37           H  
ATOM   6705  N   PHE A 431      35.670 -49.806 -39.088  1.00  2.47           N  
ATOM   6706  CA  PHE A 431      36.694 -50.826 -39.156  1.00  2.47           C  
ATOM   6707  C   PHE A 431      36.146 -52.126 -38.595  1.00  2.47           C  
ATOM   6708  O   PHE A 431      35.685 -52.139 -37.453  1.00  2.47           O  
ATOM   6709  CB  PHE A 431      37.932 -50.436 -38.370  1.00  2.47           C  
ATOM   6710  CG  PHE A 431      39.042 -51.389 -38.605  1.00  2.47           C  
ATOM   6711  CD1 PHE A 431      40.040 -51.079 -39.524  1.00  2.47           C  
ATOM   6712  CD2 PHE A 431      39.081 -52.602 -37.967  1.00  2.47           C  
ATOM   6713  CE1 PHE A 431      41.064 -51.964 -39.763  1.00  2.47           C  
ATOM   6714  CE2 PHE A 431      40.097 -53.481 -38.204  1.00  2.47           C  
ATOM   6715  CZ  PHE A 431      41.093 -53.161 -39.093  1.00  2.47           C  
ATOM   6716  H   PHE A 431      35.467 -49.323 -38.210  1.00  2.47           H  
ATOM   6717  HA  PHE A 431      36.976 -50.987 -40.188  1.00  2.47           H  
ATOM   6718 1HB  PHE A 431      38.259 -49.438 -38.662  1.00  2.47           H  
ATOM   6719 2HB  PHE A 431      37.705 -50.415 -37.303  1.00  2.47           H  
ATOM   6720  HD1 PHE A 431      40.003 -50.119 -40.051  1.00  2.47           H  
ATOM   6721  HD2 PHE A 431      38.293 -52.859 -37.263  1.00  2.47           H  
ATOM   6722  HE1 PHE A 431      41.844 -51.711 -40.480  1.00  2.47           H  
ATOM   6723  HE2 PHE A 431      40.117 -54.432 -37.681  1.00  2.47           H  
ATOM   6724  HZ  PHE A 431      41.894 -53.866 -39.271  1.00  2.47           H  
ATOM   6725  N   LEU A 432      36.131 -53.194 -39.396  1.00  2.60           N  
ATOM   6726  CA  LEU A 432      35.626 -54.471 -38.899  1.00  2.60           C  
ATOM   6727  C   LEU A 432      36.698 -55.510 -38.520  1.00  2.60           C  
ATOM   6728  O   LEU A 432      37.421 -56.024 -39.397  1.00  2.60           O  
ATOM   6729  CB  LEU A 432      34.660 -55.158 -39.873  1.00  2.60           C  
ATOM   6730  CG  LEU A 432      33.364 -54.447 -40.167  1.00  2.60           C  
ATOM   6731  CD1 LEU A 432      32.494 -55.302 -41.096  1.00  2.60           C  
ATOM   6732  CD2 LEU A 432      32.669 -54.229 -38.883  1.00  2.60           C  
ATOM   6733  H   LEU A 432      36.508 -53.105 -40.340  1.00  2.60           H  
ATOM   6734  HA  LEU A 432      35.011 -54.242 -38.045  1.00  2.60           H  
ATOM   6735 1HB  LEU A 432      35.176 -55.300 -40.824  1.00  2.60           H  
ATOM   6736 2HB  LEU A 432      34.417 -56.145 -39.470  1.00  2.60           H  
ATOM   6737  HG  LEU A 432      33.559 -53.490 -40.661  1.00  2.60           H  
ATOM   6738 1HD1 LEU A 432      31.556 -54.784 -41.292  1.00  2.60           H  
ATOM   6739 2HD1 LEU A 432      32.996 -55.487 -42.023  1.00  2.60           H  
ATOM   6740 3HD1 LEU A 432      32.286 -56.258 -40.615  1.00  2.60           H  
ATOM   6741 1HD2 LEU A 432      31.742 -53.755 -39.079  1.00  2.60           H  
ATOM   6742 2HD2 LEU A 432      32.487 -55.188 -38.406  1.00  2.60           H  
ATOM   6743 3HD2 LEU A 432      33.280 -53.606 -38.224  1.00  2.60           H  
ATOM   6744  N   PRO A 433      36.845 -55.818 -37.211  1.00  2.71           N  
ATOM   6745  CA  PRO A 433      37.717 -56.815 -36.663  1.00  2.71           C  
ATOM   6746  C   PRO A 433      37.294 -58.105 -37.288  1.00  2.71           C  
ATOM   6747  O   PRO A 433      36.160 -58.210 -37.752  1.00  2.71           O  
ATOM   6748  CB  PRO A 433      37.449 -56.779 -35.158  1.00  2.71           C  
ATOM   6749  CG  PRO A 433      36.899 -55.417 -34.912  1.00  2.71           C  
ATOM   6750  CD  PRO A 433      36.110 -55.082 -36.155  1.00  2.71           C  
ATOM   6751  HA  PRO A 433      38.763 -56.566 -36.902  1.00  2.71           H  
ATOM   6752 1HB  PRO A 433      36.740 -57.576 -34.888  1.00  2.71           H  
ATOM   6753 2HB  PRO A 433      38.378 -56.978 -34.603  1.00  2.71           H  
ATOM   6754 1HG  PRO A 433      36.282 -55.406 -34.000  1.00  2.71           H  
ATOM   6755 2HG  PRO A 433      37.727 -54.712 -34.743  1.00  2.71           H  
ATOM   6756 1HD  PRO A 433      35.063 -55.423 -36.071  1.00  2.71           H  
ATOM   6757 2HD  PRO A 433      36.206 -54.023 -36.265  1.00  2.71           H  
ATOM   6758  N   GLN A 434      38.198 -59.059 -37.351  1.00  2.77           N  
ATOM   6759  CA  GLN A 434      37.970 -60.385 -37.928  1.00  2.77           C  
ATOM   6760  C   GLN A 434      37.812 -60.386 -39.459  1.00  2.77           C  
ATOM   6761  O   GLN A 434      37.706 -61.452 -40.054  1.00  2.77           O  
ATOM   6762  CB  GLN A 434      36.708 -61.004 -37.296  1.00  2.77           C  
ATOM   6763  CG  GLN A 434      36.751 -61.073 -35.773  1.00  2.77           C  
ATOM   6764  CD  GLN A 434      35.462 -61.604 -35.154  1.00  2.77           C  
ATOM   6765  OE1 GLN A 434      35.021 -62.718 -35.410  1.00  2.77           O  
ATOM   6766  NE2 GLN A 434      34.850 -60.783 -34.313  1.00  2.77           N  
ATOM   6767  H   GLN A 434      39.109 -58.876 -36.955  1.00  2.77           H  
ATOM   6768  HA  GLN A 434      38.827 -61.011 -37.683  1.00  2.77           H  
ATOM   6769 1HB  GLN A 434      35.803 -60.508 -37.620  1.00  2.77           H  
ATOM   6770 2HB  GLN A 434      36.629 -62.030 -37.642  1.00  2.77           H  
ATOM   6771 1HG  GLN A 434      37.562 -61.747 -35.502  1.00  2.77           H  
ATOM   6772 2HG  GLN A 434      36.938 -60.091 -35.356  1.00  2.77           H  
ATOM   6773 1HE2 GLN A 434      34.002 -61.061 -33.863  1.00  2.77           H  
ATOM   6774 2HE2 GLN A 434      35.237 -59.880 -34.120  1.00  2.77           H  
ATOM   6775  N   LEU A 435      37.906 -59.213 -40.100  1.00  2.74           N  
ATOM   6776  CA  LEU A 435      38.089 -59.098 -41.539  1.00  2.74           C  
ATOM   6777  C   LEU A 435      39.308 -58.233 -41.654  1.00  2.74           C  
ATOM   6778  O   LEU A 435      40.104 -58.344 -42.581  1.00  2.74           O  
ATOM   6779  CB  LEU A 435      36.897 -58.478 -42.275  1.00  2.74           C  
ATOM   6780  CG  LEU A 435      35.596 -59.242 -42.224  1.00  2.74           C  
ATOM   6781  CD1 LEU A 435      34.524 -58.419 -42.920  1.00  2.74           C  
ATOM   6782  CD2 LEU A 435      35.790 -60.604 -42.907  1.00  2.74           C  
ATOM   6783  H   LEU A 435      37.902 -58.334 -39.582  1.00  2.74           H  
ATOM   6784  HA  LEU A 435      38.305 -60.074 -41.968  1.00  2.74           H  
ATOM   6785 1HB  LEU A 435      36.721 -57.479 -41.868  1.00  2.74           H  
ATOM   6786 2HB  LEU A 435      37.161 -58.381 -43.320  1.00  2.74           H  
ATOM   6787  HG  LEU A 435      35.293 -59.390 -41.185  1.00  2.74           H  
ATOM   6788 1HD1 LEU A 435      33.588 -58.949 -42.885  1.00  2.74           H  
ATOM   6789 2HD1 LEU A 435      34.419 -57.462 -42.414  1.00  2.74           H  
ATOM   6790 3HD1 LEU A 435      34.806 -58.250 -43.960  1.00  2.74           H  
ATOM   6791 1HD2 LEU A 435      34.860 -61.166 -42.879  1.00  2.74           H  
ATOM   6792 2HD2 LEU A 435      36.095 -60.458 -43.937  1.00  2.74           H  
ATOM   6793 3HD2 LEU A 435      36.559 -61.162 -42.386  1.00  2.74           H  
ATOM   6794  N   LEU A 436      39.423 -57.365 -40.642  1.00  2.62           N  
ATOM   6795  CA  LEU A 436      40.445 -56.337 -40.495  1.00  2.62           C  
ATOM   6796  C   LEU A 436      40.406 -55.323 -41.632  1.00  2.62           C  
ATOM   6797  O   LEU A 436      41.451 -54.904 -42.156  1.00  2.62           O  
ATOM   6798  CB  LEU A 436      41.830 -56.971 -40.403  1.00  2.62           C  
ATOM   6799  CG  LEU A 436      42.011 -58.003 -39.311  1.00  2.62           C  
ATOM   6800  CD1 LEU A 436      43.422 -58.562 -39.395  1.00  2.62           C  
ATOM   6801  CD2 LEU A 436      41.730 -57.349 -37.970  1.00  2.62           C  
ATOM   6802  H   LEU A 436      38.686 -57.371 -39.940  1.00  2.62           H  
ATOM   6803  HA  LEU A 436      40.244 -55.825 -39.566  1.00  2.62           H  
ATOM   6804 1HB  LEU A 436      42.073 -57.420 -41.324  1.00  2.62           H  
ATOM   6805 2HB  LEU A 436      42.547 -56.183 -40.211  1.00  2.62           H  
ATOM   6806  HG  LEU A 436      41.315 -58.828 -39.462  1.00  2.62           H  
ATOM   6807 1HD1 LEU A 436      43.569 -59.313 -38.619  1.00  2.62           H  
ATOM   6808 2HD1 LEU A 436      43.569 -59.018 -40.368  1.00  2.62           H  
ATOM   6809 3HD1 LEU A 436      44.143 -57.756 -39.258  1.00  2.62           H  
ATOM   6810 1HD2 LEU A 436      41.852 -58.080 -37.171  1.00  2.62           H  
ATOM   6811 2HD2 LEU A 436      42.424 -56.520 -37.815  1.00  2.62           H  
ATOM   6812 3HD2 LEU A 436      40.716 -56.972 -37.972  1.00  2.62           H  
ATOM   6813  N   LEU A 437      39.185 -54.962 -42.030  1.00  2.40           N  
ATOM   6814  CA  LEU A 437      38.987 -54.030 -43.137  1.00  2.40           C  
ATOM   6815  C   LEU A 437      38.308 -52.713 -42.748  1.00  2.40           C  
ATOM   6816  O   LEU A 437      37.406 -52.692 -41.910  1.00  2.40           O  
ATOM   6817  CB  LEU A 437      38.122 -54.711 -44.207  1.00  2.40           C  
ATOM   6818  CG  LEU A 437      38.632 -56.053 -44.737  1.00  2.40           C  
ATOM   6819  CD1 LEU A 437      37.617 -56.615 -45.740  1.00  2.40           C  
ATOM   6820  CD2 LEU A 437      39.994 -55.883 -45.326  1.00  2.40           C  
ATOM   6821  H   LEU A 437      38.397 -55.343 -41.506  1.00  2.40           H  
ATOM   6822  HA  LEU A 437      39.960 -53.796 -43.564  1.00  2.40           H  
ATOM   6823 1HB  LEU A 437      37.147 -54.888 -43.776  1.00  2.40           H  
ATOM   6824 2HB  LEU A 437      38.010 -54.032 -45.055  1.00  2.40           H  
ATOM   6825  HG  LEU A 437      38.700 -56.746 -43.933  1.00  2.40           H  
ATOM   6826 1HD1 LEU A 437      37.959 -57.582 -46.104  1.00  2.40           H  
ATOM   6827 2HD1 LEU A 437      36.652 -56.735 -45.255  1.00  2.40           H  
ATOM   6828 3HD1 LEU A 437      37.518 -55.929 -46.579  1.00  2.40           H  
ATOM   6829 1HD2 LEU A 437      40.354 -56.844 -45.686  1.00  2.40           H  
ATOM   6830 2HD2 LEU A 437      39.937 -55.178 -46.135  1.00  2.40           H  
ATOM   6831 3HD2 LEU A 437      40.677 -55.506 -44.572  1.00  2.40           H  
ATOM   6832  N   ALA A 438      38.696 -51.614 -43.415  1.00  2.14           N  
ATOM   6833  CA  ALA A 438      37.992 -50.329 -43.268  1.00  2.14           C  
ATOM   6834  C   ALA A 438      36.955 -50.241 -44.390  1.00  2.14           C  
ATOM   6835  O   ALA A 438      37.304 -50.188 -45.571  1.00  2.14           O  
ATOM   6836  CB  ALA A 438      38.943 -49.143 -43.290  1.00  2.14           C  
ATOM   6837  H   ALA A 438      39.471 -51.676 -44.059  1.00  2.14           H  
ATOM   6838  HA  ALA A 438      37.469 -50.324 -42.318  1.00  2.14           H  
ATOM   6839 1HB  ALA A 438      38.370 -48.224 -43.168  1.00  2.14           H  
ATOM   6840 2HB  ALA A 438      39.656 -49.231 -42.467  1.00  2.14           H  
ATOM   6841 3HB  ALA A 438      39.482 -49.114 -44.232  1.00  2.14           H  
ATOM   6842  N   ILE A 439      35.691 -50.305 -44.006  1.00  1.87           N  
ATOM   6843  CA  ILE A 439      34.556 -50.401 -44.909  1.00  1.87           C  
ATOM   6844  C   ILE A 439      33.577 -49.220 -44.852  1.00  1.87           C  
ATOM   6845  O   ILE A 439      33.162 -48.832 -43.768  1.00  1.87           O  
ATOM   6846  CB  ILE A 439      33.810 -51.689 -44.549  1.00  1.87           C  
ATOM   6847  CG1 ILE A 439      34.737 -52.898 -44.800  1.00  1.87           C  
ATOM   6848  CG2 ILE A 439      32.572 -51.788 -45.281  1.00  1.87           C  
ATOM   6849  CD1 ILE A 439      34.227 -54.165 -44.244  1.00  1.87           C  
ATOM   6850  H   ILE A 439      35.508 -50.311 -43.008  1.00  1.87           H  
ATOM   6851  HA  ILE A 439      34.962 -50.517 -45.904  1.00  1.87           H  
ATOM   6852  HB  ILE A 439      33.588 -51.679 -43.481  1.00  1.87           H  
ATOM   6853 1HG1 ILE A 439      34.869 -53.017 -45.875  1.00  1.87           H  
ATOM   6854 2HG1 ILE A 439      35.704 -52.714 -44.350  1.00  1.87           H  
ATOM   6855 1HG2 ILE A 439      32.066 -52.705 -44.991  1.00  1.87           H  
ATOM   6856 2HG2 ILE A 439      31.937 -50.930 -45.058  1.00  1.87           H  
ATOM   6857 3HG2 ILE A 439      32.801 -51.810 -46.328  1.00  1.87           H  
ATOM   6858 1HD1 ILE A 439      34.920 -54.975 -44.455  1.00  1.87           H  
ATOM   6859 2HD1 ILE A 439      34.136 -54.032 -43.177  1.00  1.87           H  
ATOM   6860 3HD1 ILE A 439      33.258 -54.400 -44.678  1.00  1.87           H  
ATOM   6861  N   PRO A 440      33.271 -48.530 -45.960  1.00  1.63           N  
ATOM   6862  CA  PRO A 440      32.306 -47.452 -45.967  1.00  1.63           C  
ATOM   6863  C   PRO A 440      30.855 -47.914 -45.893  1.00  1.63           C  
ATOM   6864  O   PRO A 440      30.454 -48.868 -46.578  1.00  1.63           O  
ATOM   6865  CB  PRO A 440      32.598 -46.753 -47.293  1.00  1.63           C  
ATOM   6866  CG  PRO A 440      33.152 -47.845 -48.185  1.00  1.63           C  
ATOM   6867  CD  PRO A 440      33.924 -48.787 -47.248  1.00  1.63           C  
ATOM   6868  HA  PRO A 440      32.521 -46.772 -45.141  1.00  1.63           H  
ATOM   6869 1HB  PRO A 440      31.665 -46.314 -47.685  1.00  1.63           H  
ATOM   6870 2HB  PRO A 440      33.298 -45.921 -47.132  1.00  1.63           H  
ATOM   6871 1HG  PRO A 440      32.322 -48.343 -48.698  1.00  1.63           H  
ATOM   6872 2HG  PRO A 440      33.794 -47.411 -48.968  1.00  1.63           H  
ATOM   6873 1HD  PRO A 440      33.764 -49.816 -47.577  1.00  1.63           H  
ATOM   6874 2HD  PRO A 440      34.997 -48.523 -47.206  1.00  1.63           H  
ATOM   6875  N   LEU A 441      30.074 -47.139 -45.156  1.00  1.43           N  
ATOM   6876  CA  LEU A 441      28.638 -47.242 -45.042  1.00  1.43           C  
ATOM   6877  C   LEU A 441      28.045 -45.969 -45.652  1.00  1.43           C  
ATOM   6878  O   LEU A 441      28.681 -44.911 -45.616  1.00  1.43           O  
ATOM   6879  CB  LEU A 441      28.191 -47.353 -43.578  1.00  1.43           C  
ATOM   6880  CG  LEU A 441      28.768 -48.471 -42.713  1.00  1.43           C  
ATOM   6881  CD1 LEU A 441      28.186 -48.305 -41.291  1.00  1.43           C  
ATOM   6882  CD2 LEU A 441      28.433 -49.824 -43.321  1.00  1.43           C  
ATOM   6883  H   LEU A 441      30.521 -46.429 -44.598  1.00  1.43           H  
ATOM   6884  HA  LEU A 441      28.300 -48.106 -45.601  1.00  1.43           H  
ATOM   6885 1HB  LEU A 441      28.397 -46.406 -43.080  1.00  1.43           H  
ATOM   6886 2HB  LEU A 441      27.126 -47.511 -43.593  1.00  1.43           H  
ATOM   6887  HG  LEU A 441      29.855 -48.367 -42.647  1.00  1.43           H  
ATOM   6888 1HD1 LEU A 441      28.577 -49.073 -40.639  1.00  1.43           H  
ATOM   6889 2HD1 LEU A 441      28.459 -47.323 -40.896  1.00  1.43           H  
ATOM   6890 3HD1 LEU A 441      27.101 -48.389 -41.333  1.00  1.43           H  
ATOM   6891 1HD2 LEU A 441      28.843 -50.618 -42.700  1.00  1.43           H  
ATOM   6892 2HD2 LEU A 441      27.350 -49.939 -43.392  1.00  1.43           H  
ATOM   6893 3HD2 LEU A 441      28.874 -49.876 -44.308  1.00  1.43           H  
ATOM   6894  N   THR A 442      26.836 -46.036 -46.176  1.00  1.29           N  
ATOM   6895  CA  THR A 442      26.178 -44.855 -46.725  1.00  1.29           C  
ATOM   6896  C   THR A 442      24.793 -44.644 -46.128  1.00  1.29           C  
ATOM   6897  O   THR A 442      24.029 -45.598 -45.983  1.00  1.29           O  
ATOM   6898  CB  THR A 442      26.079 -44.973 -48.259  1.00  1.29           C  
ATOM   6899  OG1 THR A 442      27.401 -45.103 -48.810  1.00  1.29           O  
ATOM   6900  CG2 THR A 442      25.422 -43.740 -48.852  1.00  1.29           C  
ATOM   6901  H   THR A 442      26.372 -46.932 -46.205  1.00  1.29           H  
ATOM   6902  HA  THR A 442      26.773 -43.980 -46.489  1.00  1.29           H  
ATOM   6903  HB  THR A 442      25.496 -45.860 -48.518  1.00  1.29           H  
ATOM   6904  HG1 THR A 442      27.948 -44.380 -48.490  1.00  1.29           H  
ATOM   6905 1HG2 THR A 442      25.371 -43.841 -49.934  1.00  1.29           H  
ATOM   6906 2HG2 THR A 442      24.417 -43.631 -48.459  1.00  1.29           H  
ATOM   6907 3HG2 THR A 442      26.008 -42.856 -48.597  1.00  1.29           H  
ATOM   6908  N   TYR A 443      24.456 -43.407 -45.759  1.00  1.20           N  
ATOM   6909  CA  TYR A 443      23.114 -43.151 -45.238  1.00  1.20           C  
ATOM   6910  C   TYR A 443      22.022 -43.566 -46.212  1.00  1.20           C  
ATOM   6911  O   TYR A 443      22.092 -43.253 -47.402  1.00  1.20           O  
ATOM   6912  CB  TYR A 443      22.926 -41.681 -44.947  1.00  1.20           C  
ATOM   6913  CG  TYR A 443      21.513 -41.314 -44.497  1.00  1.20           C  
ATOM   6914  CD1 TYR A 443      21.088 -41.515 -43.205  1.00  1.20           C  
ATOM   6915  CD2 TYR A 443      20.648 -40.754 -45.436  1.00  1.20           C  
ATOM   6916  CE1 TYR A 443      19.797 -41.126 -42.851  1.00  1.20           C  
ATOM   6917  CE2 TYR A 443      19.389 -40.382 -45.093  1.00  1.20           C  
ATOM   6918  CZ  TYR A 443      18.957 -40.552 -43.820  1.00  1.20           C  
ATOM   6919  OH  TYR A 443      17.671 -40.155 -43.504  1.00  1.20           O  
ATOM   6920  H   TYR A 443      25.116 -42.624 -45.817  1.00  1.20           H  
ATOM   6921  HA  TYR A 443      22.980 -43.709 -44.316  1.00  1.20           H  
ATOM   6922 1HB  TYR A 443      23.622 -41.367 -44.169  1.00  1.20           H  
ATOM   6923 2HB  TYR A 443      23.163 -41.102 -45.841  1.00  1.20           H  
ATOM   6924  HD1 TYR A 443      21.763 -41.962 -42.483  1.00  1.20           H  
ATOM   6925  HD2 TYR A 443      20.994 -40.604 -46.458  1.00  1.20           H  
ATOM   6926  HE1 TYR A 443      19.434 -41.263 -41.832  1.00  1.20           H  
ATOM   6927  HE2 TYR A 443      18.730 -39.940 -45.836  1.00  1.20           H  
ATOM   6928  HH  TYR A 443      17.568 -40.051 -42.529  1.00  1.20           H  
ATOM   6929  N   LYS A 444      21.020 -44.270 -45.696  1.00  1.15           N  
ATOM   6930  CA  LYS A 444      19.868 -44.695 -46.473  1.00  1.15           C  
ATOM   6931  C   LYS A 444      18.570 -43.997 -46.031  1.00  1.15           C  
ATOM   6932  O   LYS A 444      17.819 -43.494 -46.870  1.00  1.15           O  
ATOM   6933  CB  LYS A 444      19.703 -46.214 -46.372  1.00  1.15           C  
ATOM   6934  CG  LYS A 444      18.555 -46.779 -47.200  1.00  1.15           C  
ATOM   6935  CD  LYS A 444      18.824 -46.597 -48.697  1.00  1.15           C  
ATOM   6936  CE  LYS A 444      17.736 -47.235 -49.551  1.00  1.15           C  
ATOM   6937  NZ  LYS A 444      17.944 -46.968 -51.009  1.00  1.15           N  
ATOM   6938  H   LYS A 444      21.059 -44.518 -44.720  1.00  1.15           H  
ATOM   6939  HA  LYS A 444      20.043 -44.434 -47.516  1.00  1.15           H  
ATOM   6940 1HB  LYS A 444      20.627 -46.703 -46.691  1.00  1.15           H  
ATOM   6941 2HB  LYS A 444      19.535 -46.490 -45.328  1.00  1.15           H  
ATOM   6942 1HG  LYS A 444      18.440 -47.842 -46.985  1.00  1.15           H  
ATOM   6943 2HG  LYS A 444      17.631 -46.266 -46.934  1.00  1.15           H  
ATOM   6944 1HD  LYS A 444      18.874 -45.531 -48.926  1.00  1.15           H  
ATOM   6945 2HD  LYS A 444      19.784 -47.049 -48.950  1.00  1.15           H  
ATOM   6946 1HE  LYS A 444      17.741 -48.312 -49.384  1.00  1.15           H  
ATOM   6947 2HE  LYS A 444      16.766 -46.836 -49.253  1.00  1.15           H  
ATOM   6948 1HZ  LYS A 444      17.205 -47.407 -51.542  1.00  1.15           H  
ATOM   6949 2HZ  LYS A 444      17.929 -45.969 -51.174  1.00  1.15           H  
ATOM   6950 3HZ  LYS A 444      18.836 -47.342 -51.299  1.00  1.15           H  
ATOM   6951  N   LYS A 445      18.286 -43.994 -44.721  1.00  1.10           N  
ATOM   6952  CA  LYS A 445      17.025 -43.396 -44.242  1.00  1.10           C  
ATOM   6953  C   LYS A 445      16.952 -43.117 -42.739  1.00  1.10           C  
ATOM   6954  O   LYS A 445      17.651 -43.732 -41.942  1.00  1.10           O  
ATOM   6955  CB  LYS A 445      15.832 -44.281 -44.589  1.00  1.10           C  
ATOM   6956  CG  LYS A 445      15.845 -45.635 -43.912  1.00  1.10           C  
ATOM   6957  CD  LYS A 445      14.602 -46.420 -44.267  1.00  1.10           C  
ATOM   6958  CE  LYS A 445      13.391 -45.837 -43.544  1.00  1.10           C  
ATOM   6959  NZ  LYS A 445      12.158 -46.622 -43.783  1.00  1.10           N  
ATOM   6960  H   LYS A 445      18.959 -44.397 -44.070  1.00  1.10           H  
ATOM   6961  HA  LYS A 445      16.898 -42.443 -44.753  1.00  1.10           H  
ATOM   6962 1HB  LYS A 445      14.915 -43.779 -44.283  1.00  1.10           H  
ATOM   6963 2HB  LYS A 445      15.776 -44.436 -45.664  1.00  1.10           H  
ATOM   6964 1HG  LYS A 445      16.728 -46.190 -44.227  1.00  1.10           H  
ATOM   6965 2HG  LYS A 445      15.883 -45.496 -42.829  1.00  1.10           H  
ATOM   6966 1HD  LYS A 445      14.435 -46.378 -45.343  1.00  1.10           H  
ATOM   6967 2HD  LYS A 445      14.728 -47.458 -43.971  1.00  1.10           H  
ATOM   6968 1HE  LYS A 445      13.595 -45.826 -42.476  1.00  1.10           H  
ATOM   6969 2HE  LYS A 445      13.233 -44.813 -43.882  1.00  1.10           H  
ATOM   6970 1HZ  LYS A 445      11.395 -46.194 -43.278  1.00  1.10           H  
ATOM   6971 2HZ  LYS A 445      11.949 -46.631 -44.770  1.00  1.10           H  
ATOM   6972 3HZ  LYS A 445      12.290 -47.565 -43.457  1.00  1.10           H  
ATOM   6973  N   ASP A 446      16.066 -42.210 -42.338  1.00  1.07           N  
ATOM   6974  CA  ASP A 446      15.793 -42.025 -40.912  1.00  1.07           C  
ATOM   6975  C   ASP A 446      15.052 -43.225 -40.329  1.00  1.07           C  
ATOM   6976  O   ASP A 446      14.245 -43.856 -41.018  1.00  1.07           O  
ATOM   6977  CB  ASP A 446      14.984 -40.763 -40.643  1.00  1.07           C  
ATOM   6978  CG  ASP A 446      15.768 -39.508 -40.854  1.00  1.07           C  
ATOM   6979  OD1 ASP A 446      16.961 -39.603 -41.049  1.00  1.07           O  
ATOM   6980  OD2 ASP A 446      15.175 -38.457 -40.820  1.00  1.07           O  
ATOM   6981  H   ASP A 446      15.544 -41.681 -43.025  1.00  1.07           H  
ATOM   6982  HA  ASP A 446      16.745 -41.934 -40.385  1.00  1.07           H  
ATOM   6983 1HB  ASP A 446      14.112 -40.746 -41.294  1.00  1.07           H  
ATOM   6984 2HB  ASP A 446      14.623 -40.782 -39.614  1.00  1.07           H  
ATOM   6985  N   ALA A 447      15.266 -43.483 -39.042  1.00  1.04           N  
ATOM   6986  CA  ALA A 447      14.549 -44.539 -38.326  1.00  1.04           C  
ATOM   6987  C   ALA A 447      14.494 -44.238 -36.830  1.00  1.04           C  
ATOM   6988  O   ALA A 447      15.321 -43.483 -36.322  1.00  1.04           O  
ATOM   6989  CB  ALA A 447      15.232 -45.877 -38.549  1.00  1.04           C  
ATOM   6990  H   ALA A 447      15.977 -42.940 -38.549  1.00  1.04           H  
ATOM   6991  HA  ALA A 447      13.528 -44.579 -38.705  1.00  1.04           H  
ATOM   6992 1HB  ALA A 447      14.683 -46.654 -38.023  1.00  1.04           H  
ATOM   6993 2HB  ALA A 447      15.258 -46.101 -39.617  1.00  1.04           H  
ATOM   6994 3HB  ALA A 447      16.253 -45.826 -38.165  1.00  1.04           H  
ATOM   6995  N   ARG A 448      13.542 -44.832 -36.111  1.00  1.02           N  
ATOM   6996  CA  ARG A 448      13.549 -44.660 -34.658  1.00  1.02           C  
ATOM   6997  C   ARG A 448      13.655 -46.009 -33.963  1.00  1.02           C  
ATOM   6998  O   ARG A 448      13.072 -47.000 -34.415  1.00  1.02           O  
ATOM   6999  CB  ARG A 448      12.302 -43.918 -34.160  1.00  1.02           C  
ATOM   7000  CG  ARG A 448      12.157 -42.479 -34.668  1.00  1.02           C  
ATOM   7001  CD  ARG A 448      10.916 -41.782 -34.187  1.00  1.02           C  
ATOM   7002  NE  ARG A 448      10.955 -41.418 -32.757  1.00  1.02           N  
ATOM   7003  CZ  ARG A 448       9.935 -40.855 -32.090  1.00  1.02           C  
ATOM   7004  NH1 ARG A 448       8.794 -40.589 -32.693  1.00  1.02           N  
ATOM   7005  NH2 ARG A 448      10.107 -40.571 -30.820  1.00  1.02           N  
ATOM   7006  H   ARG A 448      12.848 -45.416 -36.553  1.00  1.02           H  
ATOM   7007  HA  ARG A 448      14.417 -44.071 -34.388  1.00  1.02           H  
ATOM   7008 1HB  ARG A 448      11.407 -44.467 -34.441  1.00  1.02           H  
ATOM   7009 2HB  ARG A 448      12.333 -43.872 -33.069  1.00  1.02           H  
ATOM   7010 1HG  ARG A 448      12.990 -41.904 -34.305  1.00  1.02           H  
ATOM   7011 2HG  ARG A 448      12.158 -42.472 -35.755  1.00  1.02           H  
ATOM   7012 1HD  ARG A 448      10.778 -40.868 -34.762  1.00  1.02           H  
ATOM   7013 2HD  ARG A 448      10.058 -42.435 -34.344  1.00  1.02           H  
ATOM   7014  HE  ARG A 448      11.809 -41.584 -32.204  1.00  1.02           H  
ATOM   7015 1HH1 ARG A 448       8.676 -40.810 -33.671  1.00  1.02           H  
ATOM   7016 2HH1 ARG A 448       8.038 -40.163 -32.176  1.00  1.02           H  
ATOM   7017 1HH2 ARG A 448      11.019 -40.799 -30.399  1.00  1.02           H  
ATOM   7018 2HH2 ARG A 448       9.370 -40.144 -30.282  1.00  1.02           H  
ATOM   7019  N   VAL A 449      14.413 -46.042 -32.870  1.00  1.01           N  
ATOM   7020  CA  VAL A 449      14.567 -47.254 -32.069  1.00  1.01           C  
ATOM   7021  C   VAL A 449      14.235 -46.961 -30.611  1.00  1.01           C  
ATOM   7022  O   VAL A 449      14.897 -46.151 -29.976  1.00  1.01           O  
ATOM   7023  CB  VAL A 449      15.998 -47.765 -32.141  1.00  1.01           C  
ATOM   7024  CG1 VAL A 449      16.080 -48.994 -31.312  1.00  1.01           C  
ATOM   7025  CG2 VAL A 449      16.431 -48.006 -33.566  1.00  1.01           C  
ATOM   7026  H   VAL A 449      14.882 -45.178 -32.588  1.00  1.01           H  
ATOM   7027  HA  VAL A 449      13.889 -48.020 -32.446  1.00  1.01           H  
ATOM   7028  HB  VAL A 449      16.642 -47.027 -31.708  1.00  1.01           H  
ATOM   7029 1HG1 VAL A 449      17.072 -49.379 -31.288  1.00  1.01           H  
ATOM   7030 2HG1 VAL A 449      15.779 -48.746 -30.323  1.00  1.01           H  
ATOM   7031 3HG1 VAL A 449      15.413 -49.748 -31.717  1.00  1.01           H  
ATOM   7032 1HG2 VAL A 449      17.461 -48.358 -33.573  1.00  1.01           H  
ATOM   7033 2HG2 VAL A 449      15.783 -48.751 -34.015  1.00  1.01           H  
ATOM   7034 3HG2 VAL A 449      16.369 -47.073 -34.131  1.00  1.01           H  
ATOM   7035  N   HIS A 450      13.182 -47.575 -30.083  1.00  1.02           N  
ATOM   7036  CA  HIS A 450      12.705 -47.296 -28.715  1.00  1.02           C  
ATOM   7037  C   HIS A 450      12.393 -45.802 -28.560  1.00  1.02           C  
ATOM   7038  O   HIS A 450      12.491 -45.242 -27.469  1.00  1.02           O  
ATOM   7039  CB  HIS A 450      13.727 -47.656 -27.621  1.00  1.02           C  
ATOM   7040  CG  HIS A 450      14.260 -49.038 -27.641  1.00  1.02           C  
ATOM   7041  ND1 HIS A 450      13.477 -50.155 -27.442  1.00  1.02           N  
ATOM   7042  CD2 HIS A 450      15.523 -49.480 -27.771  1.00  1.02           C  
ATOM   7043  CE1 HIS A 450      14.248 -51.229 -27.482  1.00  1.02           C  
ATOM   7044  NE2 HIS A 450      15.489 -50.835 -27.674  1.00  1.02           N  
ATOM   7045  H   HIS A 450      12.685 -48.250 -30.648  1.00  1.02           H  
ATOM   7046  HA  HIS A 450      11.787 -47.852 -28.523  1.00  1.02           H  
ATOM   7047 1HB  HIS A 450      14.574 -46.973 -27.669  1.00  1.02           H  
ATOM   7048 2HB  HIS A 450      13.263 -47.504 -26.646  1.00  1.02           H  
ATOM   7049  HD2 HIS A 450      16.417 -48.870 -27.918  1.00  1.02           H  
ATOM   7050  HE1 HIS A 450      13.918 -52.259 -27.355  1.00  1.02           H  
ATOM   7051  HE2 HIS A 450      16.333 -51.413 -27.730  1.00  1.02           H  
ATOM   7052  N   GLY A 451      12.038 -45.165 -29.671  1.00  1.04           N  
ATOM   7053  CA  GLY A 451      11.738 -43.744 -29.729  1.00  1.04           C  
ATOM   7054  C   GLY A 451      12.973 -42.864 -30.015  1.00  1.04           C  
ATOM   7055  O   GLY A 451      12.814 -41.682 -30.339  1.00  1.04           O  
ATOM   7056  H   GLY A 451      11.977 -45.703 -30.521  1.00  1.04           H  
ATOM   7057 1HA  GLY A 451      10.987 -43.576 -30.500  1.00  1.04           H  
ATOM   7058 2HA  GLY A 451      11.289 -43.437 -28.785  1.00  1.04           H  
ATOM   7059  N   ILE A 452      14.184 -43.443 -29.976  1.00  1.06           N  
ATOM   7060  CA  ILE A 452      15.424 -42.694 -30.193  1.00  1.06           C  
ATOM   7061  C   ILE A 452      15.576 -42.419 -31.678  1.00  1.06           C  
ATOM   7062  O   ILE A 452      15.518 -43.366 -32.458  1.00  1.06           O  
ATOM   7063  CB  ILE A 452      16.665 -43.536 -29.779  1.00  1.06           C  
ATOM   7064  CG1 ILE A 452      16.617 -43.885 -28.323  1.00  1.06           C  
ATOM   7065  CG2 ILE A 452      17.962 -42.776 -30.095  1.00  1.06           C  
ATOM   7066  CD1 ILE A 452      17.648 -44.944 -27.898  1.00  1.06           C  
ATOM   7067  H   ILE A 452      14.264 -44.431 -29.750  1.00  1.06           H  
ATOM   7068  HA  ILE A 452      15.383 -41.783 -29.608  1.00  1.06           H  
ATOM   7069  HB  ILE A 452      16.674 -44.467 -30.341  1.00  1.06           H  
ATOM   7070 1HG1 ILE A 452      16.786 -42.982 -27.770  1.00  1.06           H  
ATOM   7071 2HG1 ILE A 452      15.620 -44.262 -28.084  1.00  1.06           H  
ATOM   7072 1HG2 ILE A 452      18.819 -43.384 -29.816  1.00  1.06           H  
ATOM   7073 2HG2 ILE A 452      18.013 -42.554 -31.157  1.00  1.06           H  
ATOM   7074 3HG2 ILE A 452      17.993 -41.841 -29.535  1.00  1.06           H  
ATOM   7075 1HD1 ILE A 452      17.553 -45.131 -26.828  1.00  1.06           H  
ATOM   7076 2HD1 ILE A 452      17.464 -45.869 -28.450  1.00  1.06           H  
ATOM   7077 3HD1 ILE A 452      18.648 -44.584 -28.112  1.00  1.06           H  
ATOM   7078  N   PRO A 453      15.701 -41.170 -32.139  1.00  1.07           N  
ATOM   7079  CA  PRO A 453      15.878 -40.878 -33.541  1.00  1.07           C  
ATOM   7080  C   PRO A 453      17.264 -41.313 -33.957  1.00  1.07           C  
ATOM   7081  O   PRO A 453      18.252 -40.951 -33.317  1.00  1.07           O  
ATOM   7082  CB  PRO A 453      15.682 -39.362 -33.606  1.00  1.07           C  
ATOM   7083  CG  PRO A 453      16.051 -38.864 -32.211  1.00  1.07           C  
ATOM   7084  CD  PRO A 453      15.669 -40.000 -31.255  1.00  1.07           C  
ATOM   7085  HA  PRO A 453      15.125 -41.410 -34.129  1.00  1.07           H  
ATOM   7086 1HB  PRO A 453      16.325 -38.944 -34.395  1.00  1.07           H  
ATOM   7087 2HB  PRO A 453      14.643 -39.134 -33.881  1.00  1.07           H  
ATOM   7088 1HG  PRO A 453      17.127 -38.631 -32.168  1.00  1.07           H  
ATOM   7089 2HG  PRO A 453      15.518 -37.930 -31.983  1.00  1.07           H  
ATOM   7090 1HD  PRO A 453      16.441 -40.071 -30.476  1.00  1.07           H  
ATOM   7091 2HD  PRO A 453      14.659 -39.851 -30.839  1.00  1.07           H  
ATOM   7092  N   THR A 454      17.331 -42.062 -35.040  1.00  1.07           N  
ATOM   7093  CA  THR A 454      18.575 -42.584 -35.555  1.00  1.07           C  
ATOM   7094  C   THR A 454      18.691 -42.400 -37.059  1.00  1.07           C  
ATOM   7095  O   THR A 454      17.696 -42.184 -37.760  1.00  1.07           O  
ATOM   7096  CB  THR A 454      18.698 -44.083 -35.230  1.00  1.07           C  
ATOM   7097  OG1 THR A 454      17.650 -44.797 -35.899  1.00  1.07           O  
ATOM   7098  CG2 THR A 454      18.621 -44.356 -33.752  1.00  1.07           C  
ATOM   7099  H   THR A 454      16.478 -42.344 -35.510  1.00  1.07           H  
ATOM   7100  HA  THR A 454      19.395 -42.056 -35.085  1.00  1.07           H  
ATOM   7101  HB  THR A 454      19.658 -44.437 -35.597  1.00  1.07           H  
ATOM   7102  HG1 THR A 454      16.828 -44.265 -35.860  1.00  1.07           H  
ATOM   7103 1HG2 THR A 454      18.728 -45.422 -33.579  1.00  1.07           H  
ATOM   7104 2HG2 THR A 454      19.425 -43.817 -33.257  1.00  1.07           H  
ATOM   7105 3HG2 THR A 454      17.678 -44.032 -33.362  1.00  1.07           H  
ATOM   7106  N   HIS A 455      19.905 -42.527 -37.563  1.00  1.06           N  
ATOM   7107  CA  HIS A 455      20.127 -42.510 -38.995  1.00  1.06           C  
ATOM   7108  C   HIS A 455      20.545 -43.901 -39.433  1.00  1.06           C  
ATOM   7109  O   HIS A 455      21.466 -44.479 -38.853  1.00  1.06           O  
ATOM   7110  CB  HIS A 455      21.202 -41.481 -39.345  1.00  1.06           C  
ATOM   7111  CG  HIS A 455      20.817 -40.044 -39.115  1.00  1.06           C  
ATOM   7112  ND1 HIS A 455      21.731 -39.013 -39.211  1.00  1.06           N  
ATOM   7113  CD2 HIS A 455      19.629 -39.462 -38.814  1.00  1.06           C  
ATOM   7114  CE1 HIS A 455      21.126 -37.866 -38.968  1.00  1.06           C  
ATOM   7115  NE2 HIS A 455      19.854 -38.111 -38.719  1.00  1.06           N  
ATOM   7116  H   HIS A 455      20.690 -42.654 -36.927  1.00  1.06           H  
ATOM   7117  HA  HIS A 455      19.209 -42.251 -39.522  1.00  1.06           H  
ATOM   7118 1HB  HIS A 455      22.058 -41.665 -38.709  1.00  1.06           H  
ATOM   7119 2HB  HIS A 455      21.521 -41.605 -40.356  1.00  1.06           H  
ATOM   7120  HD1 HIS A 455      22.704 -39.100 -39.435  1.00  1.06           H  
ATOM   7121  HD2 HIS A 455      18.624 -39.857 -38.653  1.00  1.06           H  
ATOM   7122  HE1 HIS A 455      21.686 -36.927 -38.994  1.00  1.06           H  
ATOM   7123  N   LYS A 456      19.851 -44.458 -40.426  1.00  1.04           N  
ATOM   7124  CA  LYS A 456      20.160 -45.799 -40.910  1.00  1.04           C  
ATOM   7125  C   LYS A 456      21.118 -45.732 -42.081  1.00  1.04           C  
ATOM   7126  O   LYS A 456      20.820 -45.097 -43.097  1.00  1.04           O  
ATOM   7127  CB  LYS A 456      18.880 -46.550 -41.299  1.00  1.04           C  
ATOM   7128  CG  LYS A 456      19.059 -48.015 -41.704  1.00  1.04           C  
ATOM   7129  CD  LYS A 456      17.686 -48.680 -41.970  1.00  1.04           C  
ATOM   7130  CE  LYS A 456      17.838 -50.137 -42.382  1.00  1.04           C  
ATOM   7131  NZ  LYS A 456      16.524 -50.823 -42.605  1.00  1.04           N  
ATOM   7132  H   LYS A 456      19.077 -43.963 -40.862  1.00  1.04           H  
ATOM   7133  HA  LYS A 456      20.645 -46.354 -40.116  1.00  1.04           H  
ATOM   7134 1HB  LYS A 456      18.164 -46.501 -40.478  1.00  1.04           H  
ATOM   7135 2HB  LYS A 456      18.424 -46.056 -42.148  1.00  1.04           H  
ATOM   7136 1HG  LYS A 456      19.669 -48.069 -42.610  1.00  1.04           H  
ATOM   7137 2HG  LYS A 456      19.578 -48.551 -40.907  1.00  1.04           H  
ATOM   7138 1HD  LYS A 456      17.073 -48.618 -41.071  1.00  1.04           H  
ATOM   7139 2HD  LYS A 456      17.178 -48.145 -42.768  1.00  1.04           H  
ATOM   7140 1HE  LYS A 456      18.396 -50.170 -43.300  1.00  1.04           H  
ATOM   7141 2HE  LYS A 456      18.390 -50.668 -41.607  1.00  1.04           H  
ATOM   7142 1HZ  LYS A 456      16.697 -51.782 -42.882  1.00  1.04           H  
ATOM   7143 2HZ  LYS A 456      15.981 -50.813 -41.756  1.00  1.04           H  
ATOM   7144 3HZ  LYS A 456      16.012 -50.356 -43.337  1.00  1.04           H  
ATOM   7145  N   TYR A 457      22.234 -46.433 -41.936  1.00  1.03           N  
ATOM   7146  CA  TYR A 457      23.308 -46.528 -42.909  1.00  1.03           C  
ATOM   7147  C   TYR A 457      23.413 -47.948 -43.439  1.00  1.03           C  
ATOM   7148  O   TYR A 457      23.049 -48.903 -42.743  1.00  1.03           O  
ATOM   7149  CB  TYR A 457      24.630 -46.147 -42.249  1.00  1.03           C  
ATOM   7150  CG  TYR A 457      24.749 -44.733 -41.802  1.00  1.03           C  
ATOM   7151  CD1 TYR A 457      24.188 -44.350 -40.608  1.00  1.03           C  
ATOM   7152  CD2 TYR A 457      25.466 -43.822 -42.561  1.00  1.03           C  
ATOM   7153  CE1 TYR A 457      24.318 -43.054 -40.180  1.00  1.03           C  
ATOM   7154  CE2 TYR A 457      25.595 -42.521 -42.133  1.00  1.03           C  
ATOM   7155  CZ  TYR A 457      25.020 -42.135 -40.946  1.00  1.03           C  
ATOM   7156  OH  TYR A 457      25.148 -40.838 -40.507  1.00  1.03           O  
ATOM   7157  H   TYR A 457      22.370 -46.902 -41.047  1.00  1.03           H  
ATOM   7158  HA  TYR A 457      23.091 -45.874 -43.743  1.00  1.03           H  
ATOM   7159 1HB  TYR A 457      24.808 -46.796 -41.387  1.00  1.03           H  
ATOM   7160 2HB  TYR A 457      25.416 -46.320 -42.956  1.00  1.03           H  
ATOM   7161  HD1 TYR A 457      23.640 -45.078 -39.999  1.00  1.03           H  
ATOM   7162  HD2 TYR A 457      25.929 -44.135 -43.494  1.00  1.03           H  
ATOM   7163  HE1 TYR A 457      23.878 -42.761 -39.238  1.00  1.03           H  
ATOM   7164  HE2 TYR A 457      26.158 -41.800 -42.729  1.00  1.03           H  
ATOM   7165  HH  TYR A 457      25.643 -40.325 -41.159  1.00  1.03           H  
ATOM   7166  N   MET A 458      23.952 -48.113 -44.642  1.00  1.05           N  
ATOM   7167  CA  MET A 458      24.146 -49.467 -45.158  1.00  1.05           C  
ATOM   7168  C   MET A 458      25.465 -49.627 -45.879  1.00  1.05           C  
ATOM   7169  O   MET A 458      26.090 -48.649 -46.271  1.00  1.05           O  
ATOM   7170  CB  MET A 458      23.039 -49.838 -46.120  1.00  1.05           C  
ATOM   7171  CG  MET A 458      23.020 -49.071 -47.405  1.00  1.05           C  
ATOM   7172  SD  MET A 458      21.746 -49.690 -48.493  1.00  1.05           S  
ATOM   7173  CE  MET A 458      22.493 -51.296 -48.824  1.00  1.05           C  
ATOM   7174  H   MET A 458      24.182 -47.292 -45.202  1.00  1.05           H  
ATOM   7175  HA  MET A 458      24.147 -50.160 -44.325  1.00  1.05           H  
ATOM   7176 1HB  MET A 458      23.072 -50.909 -46.332  1.00  1.05           H  
ATOM   7177 2HB  MET A 458      22.103 -49.619 -45.649  1.00  1.05           H  
ATOM   7178 1HG  MET A 458      22.842 -48.009 -47.212  1.00  1.05           H  
ATOM   7179 2HG  MET A 458      23.987 -49.176 -47.904  1.00  1.05           H  
ATOM   7180 1HE  MET A 458      21.869 -51.867 -49.497  1.00  1.05           H  
ATOM   7181 2HE  MET A 458      23.481 -51.152 -49.277  1.00  1.05           H  
ATOM   7182 3HE  MET A 458      22.605 -51.839 -47.885  1.00  1.05           H  
ATOM   7183  N   LEU A 459      25.889 -50.862 -46.103  1.00  1.09           N  
ATOM   7184  CA  LEU A 459      27.156 -51.040 -46.815  1.00  1.09           C  
ATOM   7185  C   LEU A 459      27.131 -50.302 -48.137  1.00  1.09           C  
ATOM   7186  O   LEU A 459      26.202 -50.475 -48.929  1.00  1.09           O  
ATOM   7187  CB  LEU A 459      27.429 -52.513 -47.113  1.00  1.09           C  
ATOM   7188  CG  LEU A 459      28.786 -52.784 -47.742  1.00  1.09           C  
ATOM   7189  CD1 LEU A 459      29.812 -52.470 -46.745  1.00  1.09           C  
ATOM   7190  CD2 LEU A 459      28.912 -54.215 -48.178  1.00  1.09           C  
ATOM   7191  H   LEU A 459      25.350 -51.650 -45.736  1.00  1.09           H  
ATOM   7192  HA  LEU A 459      27.964 -50.637 -46.215  1.00  1.09           H  
ATOM   7193 1HB  LEU A 459      27.378 -53.069 -46.193  1.00  1.09           H  
ATOM   7194 2HB  LEU A 459      26.662 -52.885 -47.793  1.00  1.09           H  
ATOM   7195  HG  LEU A 459      28.925 -52.140 -48.606  1.00  1.09           H  
ATOM   7196 1HD1 LEU A 459      30.770 -52.660 -47.186  1.00  1.09           H  
ATOM   7197 2HD1 LEU A 459      29.736 -51.420 -46.450  1.00  1.09           H  
ATOM   7198 3HD1 LEU A 459      29.682 -53.105 -45.873  1.00  1.09           H  
ATOM   7199 1HD2 LEU A 459      29.898 -54.374 -48.617  1.00  1.09           H  
ATOM   7200 2HD2 LEU A 459      28.794 -54.858 -47.316  1.00  1.09           H  
ATOM   7201 3HD2 LEU A 459      28.149 -54.436 -48.918  1.00  1.09           H  
ATOM   7202  N   GLY A 460      28.150 -49.476 -48.382  1.00  1.17           N  
ATOM   7203  CA  GLY A 460      28.201 -48.730 -49.628  1.00  1.17           C  
ATOM   7204  C   GLY A 460      28.412 -49.673 -50.808  1.00  1.17           C  
ATOM   7205  O   GLY A 460      29.148 -50.654 -50.704  1.00  1.17           O  
ATOM   7206  H   GLY A 460      28.893 -49.350 -47.691  1.00  1.17           H  
ATOM   7207 1HA  GLY A 460      27.272 -48.173 -49.756  1.00  1.17           H  
ATOM   7208 2HA  GLY A 460      29.009 -48.000 -49.578  1.00  1.17           H  
ATOM   7209  N   ASP A 461      27.855 -49.324 -51.966  1.00  1.29           N  
ATOM   7210  CA  ASP A 461      27.985 -50.144 -53.178  1.00  1.29           C  
ATOM   7211  C   ASP A 461      29.418 -50.345 -53.652  1.00  1.29           C  
ATOM   7212  O   ASP A 461      29.728 -51.333 -54.315  1.00  1.29           O  
ATOM   7213  CB  ASP A 461      27.172 -49.543 -54.332  1.00  1.29           C  
ATOM   7214  CG  ASP A 461      25.617 -49.700 -54.221  1.00  1.29           C  
ATOM   7215  OD1 ASP A 461      25.121 -50.509 -53.444  1.00  1.29           O  
ATOM   7216  OD2 ASP A 461      24.948 -48.990 -54.932  1.00  1.29           O  
ATOM   7217  H   ASP A 461      27.284 -48.491 -51.996  1.00  1.29           H  
ATOM   7218  HA  ASP A 461      27.590 -51.120 -52.949  1.00  1.29           H  
ATOM   7219 1HB  ASP A 461      27.402 -48.480 -54.411  1.00  1.29           H  
ATOM   7220 2HB  ASP A 461      27.494 -50.004 -55.264  1.00  1.29           H  
ATOM   7221  N   ASN A 462      30.286 -49.395 -53.346  1.00  1.49           N  
ATOM   7222  CA  ASN A 462      31.659 -49.469 -53.806  1.00  1.49           C  
ATOM   7223  C   ASN A 462      32.603 -50.001 -52.721  1.00  1.49           C  
ATOM   7224  O   ASN A 462      33.821 -50.053 -52.914  1.00  1.49           O  
ATOM   7225  CB  ASN A 462      32.101 -48.088 -54.244  1.00  1.49           C  
ATOM   7226  CG  ASN A 462      31.314 -47.538 -55.453  1.00  1.49           C  
ATOM   7227  OD1 ASN A 462      30.944 -48.230 -56.428  1.00  1.49           O  
ATOM   7228  ND2 ASN A 462      31.053 -46.253 -55.389  1.00  1.49           N  
ATOM   7229  H   ASN A 462      29.986 -48.611 -52.785  1.00  1.49           H  
ATOM   7230  HA  ASN A 462      31.705 -50.153 -54.644  1.00  1.49           H  
ATOM   7231 1HB  ASN A 462      31.991 -47.394 -53.410  1.00  1.49           H  
ATOM   7232 2HB  ASN A 462      33.160 -48.119 -54.503  1.00  1.49           H  
ATOM   7233 1HD2 ASN A 462      30.549 -45.806 -56.129  1.00  1.49           H  
ATOM   7234 2HD2 ASN A 462      31.360 -45.717 -54.601  1.00  1.49           H  
ATOM   7235  N   ALA A 463      32.039 -50.450 -51.598  1.00  1.79           N  
ATOM   7236  CA  ALA A 463      32.819 -50.869 -50.437  1.00  1.79           C  
ATOM   7237  C   ALA A 463      33.825 -51.978 -50.680  1.00  1.79           C  
ATOM   7238  O   ALA A 463      34.873 -52.005 -50.037  1.00  1.79           O  
ATOM   7239  CB  ALA A 463      31.874 -51.344 -49.353  1.00  1.79           C  
ATOM   7240  H   ALA A 463      31.022 -50.462 -51.503  1.00  1.79           H  
ATOM   7241  HA  ALA A 463      33.375 -50.002 -50.090  1.00  1.79           H  
ATOM   7242 1HB  ALA A 463      32.447 -51.612 -48.493  1.00  1.79           H  
ATOM   7243 2HB  ALA A 463      31.169 -50.552 -49.094  1.00  1.79           H  
ATOM   7244 3HB  ALA A 463      31.324 -52.212 -49.709  1.00  1.79           H  
ATOM   7245  N   LEU A 464      33.502 -52.923 -51.547  1.00  2.22           N  
ATOM   7246  CA  LEU A 464      34.394 -54.048 -51.765  1.00  2.22           C  
ATOM   7247  C   LEU A 464      35.080 -54.008 -53.141  1.00  2.22           C  
ATOM   7248  O   LEU A 464      35.658 -55.004 -53.563  1.00  2.22           O  
ATOM   7249  CB  LEU A 464      33.591 -55.339 -51.581  1.00  2.22           C  
ATOM   7250  CG  LEU A 464      32.895 -55.475 -50.177  1.00  2.22           C  
ATOM   7251  CD1 LEU A 464      32.109 -56.765 -50.147  1.00  2.22           C  
ATOM   7252  CD2 LEU A 464      33.930 -55.405 -49.030  1.00  2.22           C  
ATOM   7253  H   LEU A 464      32.635 -52.856 -52.063  1.00  2.22           H  
ATOM   7254  HA  LEU A 464      35.172 -54.022 -51.006  1.00  2.22           H  
ATOM   7255 1HB  LEU A 464      32.817 -55.381 -52.349  1.00  2.22           H  
ATOM   7256 2HB  LEU A 464      34.256 -56.195 -51.718  1.00  2.22           H  
ATOM   7257  HG  LEU A 464      32.188 -54.655 -50.056  1.00  2.22           H  
ATOM   7258 1HD1 LEU A 464      31.592 -56.862 -49.191  1.00  2.22           H  
ATOM   7259 2HD1 LEU A 464      31.376 -56.772 -50.956  1.00  2.22           H  
ATOM   7260 3HD1 LEU A 464      32.799 -57.604 -50.278  1.00  2.22           H  
ATOM   7261 1HD2 LEU A 464      33.415 -55.484 -48.073  1.00  2.22           H  
ATOM   7262 2HD2 LEU A 464      34.632 -56.215 -49.119  1.00  2.22           H  
ATOM   7263 3HD2 LEU A 464      34.467 -54.458 -49.071  1.00  2.22           H  
ATOM   7264  N   LYS A 465      35.003 -52.864 -53.838  1.00  2.80           N  
ATOM   7265  CA  LYS A 465      35.556 -52.716 -55.198  1.00  2.80           C  
ATOM   7266  C   LYS A 465      37.031 -52.323 -55.269  1.00  2.80           C  
ATOM   7267  O   LYS A 465      37.709 -52.213 -54.245  1.00  2.80           O  
ATOM   7268  CB  LYS A 465      34.740 -51.721 -56.015  1.00  2.80           C  
ATOM   7269  CG  LYS A 465      33.345 -52.159 -56.312  1.00  2.80           C  
ATOM   7270  CD  LYS A 465      32.669 -51.159 -57.207  1.00  2.80           C  
ATOM   7271  CE  LYS A 465      31.239 -51.541 -57.502  1.00  2.80           C  
ATOM   7272  NZ  LYS A 465      30.561 -50.469 -58.254  1.00  2.80           N  
ATOM   7273  H   LYS A 465      34.537 -52.054 -53.425  1.00  2.80           H  
ATOM   7274  HA  LYS A 465      35.463 -53.687 -55.690  1.00  2.80           H  
ATOM   7275 1HB  LYS A 465      34.671 -50.779 -55.466  1.00  2.80           H  
ATOM   7276 2HB  LYS A 465      35.203 -51.511 -56.965  1.00  2.80           H  
ATOM   7277 1HG  LYS A 465      33.370 -53.123 -56.801  1.00  2.80           H  
ATOM   7278 2HG  LYS A 465      32.784 -52.265 -55.381  1.00  2.80           H  
ATOM   7279 1HD  LYS A 465      32.699 -50.175 -56.752  1.00  2.80           H  
ATOM   7280 2HD  LYS A 465      33.209 -51.112 -58.149  1.00  2.80           H  
ATOM   7281 1HE  LYS A 465      31.214 -52.461 -58.087  1.00  2.80           H  
ATOM   7282 2HE  LYS A 465      30.714 -51.703 -56.570  1.00  2.80           H  
ATOM   7283 1HZ  LYS A 465      29.602 -50.719 -58.431  1.00  2.80           H  
ATOM   7284 2HZ  LYS A 465      30.605 -49.619 -57.666  1.00  2.80           H  
ATOM   7285 3HZ  LYS A 465      31.035 -50.303 -59.126  1.00  2.80           H  
ATOM   7286  N   VAL A 466      37.506 -52.105 -56.510  1.00  3.51           N  
ATOM   7287  CA  VAL A 466      38.900 -51.820 -56.898  1.00  3.51           C  
ATOM   7288  C   VAL A 466      39.585 -50.651 -56.210  1.00  3.51           C  
ATOM   7289  O   VAL A 466      40.805 -50.531 -56.269  1.00  3.51           O  
ATOM   7290  CB  VAL A 466      38.959 -51.613 -58.410  1.00  3.51           C  
ATOM   7291  CG1 VAL A 466      38.532 -52.895 -59.099  1.00  3.51           C  
ATOM   7292  CG2 VAL A 466      38.044 -50.450 -58.804  1.00  3.51           C  
ATOM   7293  H   VAL A 466      36.850 -52.205 -57.269  1.00  3.51           H  
ATOM   7294  HA  VAL A 466      39.489 -52.686 -56.701  1.00  3.51           H  
ATOM   7295  HB  VAL A 466      39.984 -51.393 -58.709  1.00  3.51           H  
ATOM   7296 1HG1 VAL A 466      38.582 -52.764 -60.180  1.00  3.51           H  
ATOM   7297 2HG1 VAL A 466      39.201 -53.705 -58.798  1.00  3.51           H  
ATOM   7298 3HG1 VAL A 466      37.512 -53.143 -58.809  1.00  3.51           H  
ATOM   7299 1HG2 VAL A 466      38.088 -50.307 -59.882  1.00  3.51           H  
ATOM   7300 2HG2 VAL A 466      37.022 -50.672 -58.509  1.00  3.51           H  
ATOM   7301 3HG2 VAL A 466      38.373 -49.535 -58.307  1.00  3.51           H  
ATOM   7302  N   ASN A 467      38.820 -49.797 -55.545  1.00  4.22           N  
ATOM   7303  CA  ASN A 467      39.405 -48.680 -54.824  1.00  4.22           C  
ATOM   7304  C   ASN A 467      39.909 -49.158 -53.456  1.00  4.22           C  
ATOM   7305  O   ASN A 467      40.630 -48.444 -52.758  1.00  4.22           O  
ATOM   7306  CB  ASN A 467      38.374 -47.588 -54.671  1.00  4.22           C  
ATOM   7307  CG  ASN A 467      38.021 -46.958 -55.991  1.00  4.22           C  
ATOM   7308  OD1 ASN A 467      38.824 -46.938 -56.934  1.00  4.22           O  
ATOM   7309  ND2 ASN A 467      36.821 -46.447 -56.083  1.00  4.22           N  
ATOM   7310  H   ASN A 467      37.820 -49.939 -55.536  1.00  4.22           H  
ATOM   7311  HA  ASN A 467      40.261 -48.302 -55.384  1.00  4.22           H  
ATOM   7312 1HB  ASN A 467      37.470 -48.003 -54.218  1.00  4.22           H  
ATOM   7313 2HB  ASN A 467      38.755 -46.819 -53.998  1.00  4.22           H  
ATOM   7314 1HD2 ASN A 467      36.526 -46.017 -56.937  1.00  4.22           H  
ATOM   7315 2HD2 ASN A 467      36.200 -46.486 -55.301  1.00  4.22           H  
ATOM   7316  N   ASN A 468      39.517 -50.383 -53.086  1.00  4.69           N  
ATOM   7317  CA  ASN A 468      39.913 -51.007 -51.835  1.00  4.69           C  
ATOM   7318  C   ASN A 468      40.685 -52.301 -52.122  1.00  4.69           C  
ATOM   7319  O   ASN A 468      41.613 -52.659 -51.391  1.00  4.69           O  
ATOM   7320  CB  ASN A 468      38.680 -51.304 -51.002  1.00  4.69           C  
ATOM   7321  CG  ASN A 468      37.898 -50.065 -50.652  1.00  4.69           C  
ATOM   7322  OD1 ASN A 468      38.289 -49.263 -49.793  1.00  4.69           O  
ATOM   7323  ND2 ASN A 468      36.791 -49.898 -51.321  1.00  4.69           N  
ATOM   7324  H   ASN A 468      38.913 -50.917 -53.699  1.00  4.69           H  
ATOM   7325  HA  ASN A 468      40.578 -50.334 -51.292  1.00  4.69           H  
ATOM   7326 1HB  ASN A 468      38.027 -52.004 -51.537  1.00  4.69           H  
ATOM   7327 2HB  ASN A 468      38.982 -51.774 -50.078  1.00  4.69           H  
ATOM   7328 1HD2 ASN A 468      36.209 -49.107 -51.151  1.00  4.69           H  
ATOM   7329 2HD2 ASN A 468      36.528 -50.581 -52.007  1.00  4.69           H  
ATOM   7330  N   ILE A 469      40.281 -53.001 -53.191  1.00  4.70           N  
ATOM   7331  CA  ILE A 469      40.900 -54.267 -53.577  1.00  4.70           C  
ATOM   7332  C   ILE A 469      40.776 -54.659 -55.047  1.00  4.70           C  
ATOM   7333  O   ILE A 469      39.701 -54.599 -55.630  1.00  4.70           O  
ATOM   7334  CB  ILE A 469      40.327 -55.369 -52.761  1.00  4.70           C  
ATOM   7335  CG1 ILE A 469      41.031 -56.597 -53.072  1.00  4.70           C  
ATOM   7336  CG2 ILE A 469      38.833 -55.480 -53.078  1.00  4.70           C  
ATOM   7337  CD1 ILE A 469      40.825 -57.542 -52.111  1.00  4.70           C  
ATOM   7338  H   ILE A 469      39.492 -52.657 -53.729  1.00  4.70           H  
ATOM   7339  HA  ILE A 469      41.962 -54.196 -53.347  1.00  4.70           H  
ATOM   7340  HB  ILE A 469      40.487 -55.170 -51.722  1.00  4.70           H  
ATOM   7341 1HG1 ILE A 469      40.652 -57.002 -54.010  1.00  4.70           H  
ATOM   7342 2HG1 ILE A 469      42.084 -56.418 -53.173  1.00  4.70           H  
ATOM   7343 1HG2 ILE A 469      38.400 -56.273 -52.516  1.00  4.70           H  
ATOM   7344 2HG2 ILE A 469      38.323 -54.544 -52.830  1.00  4.70           H  
ATOM   7345 3HG2 ILE A 469      38.696 -55.685 -54.138  1.00  4.70           H  
ATOM   7346 1HD1 ILE A 469      41.337 -58.411 -52.395  1.00  4.70           H  
ATOM   7347 2HD1 ILE A 469      41.191 -57.203 -51.160  1.00  4.70           H  
ATOM   7348 3HD1 ILE A 469      39.790 -57.701 -52.052  1.00  4.70           H  
ATOM   7349  N   THR A 470      41.853 -55.195 -55.598  1.00  4.23           N  
ATOM   7350  CA  THR A 470      41.945 -55.563 -57.001  1.00  4.23           C  
ATOM   7351  C   THR A 470      41.849 -57.054 -57.365  1.00  4.23           C  
ATOM   7352  O   THR A 470      41.631 -57.927 -56.522  1.00  4.23           O  
ATOM   7353  CB  THR A 470      43.253 -54.979 -57.530  1.00  4.23           C  
ATOM   7354  OG1 THR A 470      44.372 -55.603 -56.854  1.00  4.23           O  
ATOM   7355  CG2 THR A 470      43.262 -53.500 -57.249  1.00  4.23           C  
ATOM   7356  H   THR A 470      42.697 -55.276 -55.029  1.00  4.23           H  
ATOM   7357  HA  THR A 470      41.128 -55.060 -57.515  1.00  4.23           H  
ATOM   7358  HB  THR A 470      43.340 -55.140 -58.600  1.00  4.23           H  
ATOM   7359  HG1 THR A 470      44.191 -55.667 -55.885  1.00  4.23           H  
ATOM   7360 1HG2 THR A 470      44.182 -53.073 -57.614  1.00  4.23           H  
ATOM   7361 2HG2 THR A 470      42.417 -53.022 -57.748  1.00  4.23           H  
ATOM   7362 3HG2 THR A 470      43.186 -53.342 -56.187  1.00  4.23           H  
ATOM   7363  N   VAL A 471      41.949 -57.314 -58.683  1.00  3.48           N  
ATOM   7364  CA  VAL A 471      42.001 -58.642 -59.332  1.00  3.48           C  
ATOM   7365  C   VAL A 471      40.696 -59.435 -59.408  1.00  3.48           C  
ATOM   7366  O   VAL A 471      40.331 -59.941 -60.470  1.00  3.48           O  
ATOM   7367  CB  VAL A 471      43.060 -59.544 -58.658  1.00  3.48           C  
ATOM   7368  CG1 VAL A 471      43.006 -60.952 -59.268  1.00  3.48           C  
ATOM   7369  CG2 VAL A 471      44.437 -58.927 -58.831  1.00  3.48           C  
ATOM   7370  H   VAL A 471      42.050 -56.516 -59.290  1.00  3.48           H  
ATOM   7371  HA  VAL A 471      42.333 -58.477 -60.356  1.00  3.48           H  
ATOM   7372  HB  VAL A 471      42.842 -59.651 -57.612  1.00  3.48           H  
ATOM   7373 1HG1 VAL A 471      43.745 -61.586 -58.782  1.00  3.48           H  
ATOM   7374 2HG1 VAL A 471      42.017 -61.383 -59.126  1.00  3.48           H  
ATOM   7375 3HG1 VAL A 471      43.221 -60.896 -60.333  1.00  3.48           H  
ATOM   7376 1HG2 VAL A 471      45.179 -59.564 -58.355  1.00  3.48           H  
ATOM   7377 2HG2 VAL A 471      44.662 -58.836 -59.893  1.00  3.48           H  
ATOM   7378 3HG2 VAL A 471      44.463 -57.940 -58.372  1.00  3.48           H  
ATOM   7379  N   PHE A 472      40.021 -59.570 -58.287  1.00  2.73           N  
ATOM   7380  CA  PHE A 472      38.831 -60.403 -58.209  1.00  2.73           C  
ATOM   7381  C   PHE A 472      37.533 -59.667 -58.506  1.00  2.73           C  
ATOM   7382  O   PHE A 472      37.495 -58.436 -58.590  1.00  2.73           O  
ATOM   7383  CB  PHE A 472      38.789 -61.089 -56.854  1.00  2.73           C  
ATOM   7384  CG  PHE A 472      39.935 -62.030 -56.746  1.00  2.73           C  
ATOM   7385  CD1 PHE A 472      41.136 -61.591 -56.229  1.00  2.73           C  
ATOM   7386  CD2 PHE A 472      39.844 -63.338 -57.204  1.00  2.73           C  
ATOM   7387  CE1 PHE A 472      42.219 -62.437 -56.159  1.00  2.73           C  
ATOM   7388  CE2 PHE A 472      40.918 -64.186 -57.138  1.00  2.73           C  
ATOM   7389  CZ  PHE A 472      42.113 -63.734 -56.614  1.00  2.73           C  
ATOM   7390  H   PHE A 472      40.390 -59.104 -57.459  1.00  2.73           H  
ATOM   7391  HA  PHE A 472      38.931 -61.188 -58.958  1.00  2.73           H  
ATOM   7392 1HB  PHE A 472      38.861 -60.349 -56.054  1.00  2.73           H  
ATOM   7393 2HB  PHE A 472      37.860 -61.640 -56.728  1.00  2.73           H  
ATOM   7394  HD1 PHE A 472      41.222 -60.559 -55.875  1.00  2.73           H  
ATOM   7395  HD2 PHE A 472      38.922 -63.692 -57.624  1.00  2.73           H  
ATOM   7396  HE1 PHE A 472      43.161 -62.080 -55.740  1.00  2.73           H  
ATOM   7397  HE2 PHE A 472      40.830 -65.212 -57.499  1.00  2.73           H  
ATOM   7398  HZ  PHE A 472      42.972 -64.402 -56.556  1.00  2.73           H  
ATOM   7399  N   THR A 473      36.473 -60.451 -58.701  1.00  2.13           N  
ATOM   7400  CA  THR A 473      35.139 -59.938 -58.972  1.00  2.13           C  
ATOM   7401  C   THR A 473      34.814 -58.795 -58.030  1.00  2.13           C  
ATOM   7402  O   THR A 473      35.004 -58.909 -56.825  1.00  2.13           O  
ATOM   7403  CB  THR A 473      34.102 -61.066 -58.834  1.00  2.13           C  
ATOM   7404  OG1 THR A 473      34.403 -62.100 -59.779  1.00  2.13           O  
ATOM   7405  CG2 THR A 473      32.678 -60.569 -59.035  1.00  2.13           C  
ATOM   7406  H   THR A 473      36.599 -61.449 -58.644  1.00  2.13           H  
ATOM   7407  HA  THR A 473      35.113 -59.558 -59.994  1.00  2.13           H  
ATOM   7408  HB  THR A 473      34.188 -61.479 -57.843  1.00  2.13           H  
ATOM   7409  HG1 THR A 473      33.804 -62.842 -59.645  1.00  2.13           H  
ATOM   7410 1HG2 THR A 473      32.003 -61.412 -58.916  1.00  2.13           H  
ATOM   7411 2HG2 THR A 473      32.439 -59.808 -58.299  1.00  2.13           H  
ATOM   7412 3HG2 THR A 473      32.581 -60.154 -60.033  1.00  2.13           H  
ATOM   7413  N   ARG A 474      34.275 -57.724 -58.602  1.00  1.71           N  
ATOM   7414  CA  ARG A 474      33.977 -56.447 -57.952  1.00  1.71           C  
ATOM   7415  C   ARG A 474      33.245 -56.454 -56.611  1.00  1.71           C  
ATOM   7416  O   ARG A 474      33.362 -55.494 -55.853  1.00  1.71           O  
ATOM   7417  CB  ARG A 474      33.137 -55.635 -58.928  1.00  1.71           C  
ATOM   7418  CG  ARG A 474      31.732 -56.223 -59.232  1.00  1.71           C  
ATOM   7419  CD  ARG A 474      31.054 -55.474 -60.329  1.00  1.71           C  
ATOM   7420  NE  ARG A 474      29.701 -55.972 -60.617  1.00  1.71           N  
ATOM   7421  CZ  ARG A 474      29.384 -56.989 -61.461  1.00  1.71           C  
ATOM   7422  NH1 ARG A 474      30.323 -57.646 -62.124  1.00  1.71           N  
ATOM   7423  NH2 ARG A 474      28.110 -57.309 -61.625  1.00  1.71           N  
ATOM   7424  H   ARG A 474      34.126 -57.776 -59.599  1.00  1.71           H  
ATOM   7425  HA  ARG A 474      34.931 -55.940 -57.803  1.00  1.71           H  
ATOM   7426 1HB  ARG A 474      32.988 -54.637 -58.539  1.00  1.71           H  
ATOM   7427 2HB  ARG A 474      33.669 -55.543 -59.873  1.00  1.71           H  
ATOM   7428 1HG  ARG A 474      31.819 -57.268 -59.526  1.00  1.71           H  
ATOM   7429 2HG  ARG A 474      31.099 -56.146 -58.344  1.00  1.71           H  
ATOM   7430 1HD  ARG A 474      30.974 -54.426 -60.044  1.00  1.71           H  
ATOM   7431 2HD  ARG A 474      31.646 -55.555 -61.239  1.00  1.71           H  
ATOM   7432  HE  ARG A 474      28.933 -55.516 -60.140  1.00  1.71           H  
ATOM   7433 1HH1 ARG A 474      31.292 -57.396 -62.007  1.00  1.71           H  
ATOM   7434 2HH1 ARG A 474      30.073 -58.432 -62.759  1.00  1.71           H  
ATOM   7435 1HH2 ARG A 474      27.397 -56.804 -61.119  1.00  1.71           H  
ATOM   7436 2HH2 ARG A 474      27.841 -58.041 -62.267  1.00  1.71           H  
ATOM   7437  N   GLY A 475      32.468 -57.486 -56.328  1.00  1.48           N  
ATOM   7438  CA  GLY A 475      31.719 -57.540 -55.078  1.00  1.48           C  
ATOM   7439  C   GLY A 475      32.377 -58.440 -54.039  1.00  1.48           C  
ATOM   7440  O   GLY A 475      31.783 -58.712 -52.987  1.00  1.48           O  
ATOM   7441  H   GLY A 475      32.419 -58.252 -56.979  1.00  1.48           H  
ATOM   7442 1HA  GLY A 475      31.613 -56.533 -54.675  1.00  1.48           H  
ATOM   7443 2HA  GLY A 475      30.720 -57.904 -55.278  1.00  1.48           H  
ATOM   7444  N   ILE A 476      33.576 -58.939 -54.348  1.00  1.40           N  
ATOM   7445  CA  ILE A 476      34.256 -59.893 -53.481  1.00  1.40           C  
ATOM   7446  C   ILE A 476      35.662 -59.431 -53.065  1.00  1.40           C  
ATOM   7447  O   ILE A 476      36.513 -59.140 -53.907  1.00  1.40           O  
ATOM   7448  CB  ILE A 476      34.342 -61.245 -54.189  1.00  1.40           C  
ATOM   7449  CG1 ILE A 476      32.947 -61.740 -54.554  1.00  1.40           C  
ATOM   7450  CG2 ILE A 476      34.988 -62.192 -53.312  1.00  1.40           C  
ATOM   7451  CD1 ILE A 476      32.944 -62.978 -55.347  1.00  1.40           C  
ATOM   7452  H   ILE A 476      34.033 -58.674 -55.221  1.00  1.40           H  
ATOM   7453  HA  ILE A 476      33.670 -60.014 -52.571  1.00  1.40           H  
ATOM   7454  HB  ILE A 476      34.915 -61.144 -55.117  1.00  1.40           H  
ATOM   7455 1HG1 ILE A 476      32.372 -61.902 -53.657  1.00  1.40           H  
ATOM   7456 2HG1 ILE A 476      32.459 -60.985 -55.153  1.00  1.40           H  
ATOM   7457 1HG2 ILE A 476      35.056 -63.151 -53.795  1.00  1.40           H  
ATOM   7458 2HG2 ILE A 476      35.982 -61.816 -53.093  1.00  1.40           H  
ATOM   7459 3HG2 ILE A 476      34.415 -62.290 -52.386  1.00  1.40           H  
ATOM   7460 1HD1 ILE A 476      31.927 -63.232 -55.566  1.00  1.40           H  
ATOM   7461 2HD1 ILE A 476      33.489 -62.847 -56.264  1.00  1.40           H  
ATOM   7462 3HD1 ILE A 476      33.401 -63.772 -54.772  1.00  1.40           H  
ATOM   7463  N   PHE A 477      35.923 -59.401 -51.764  1.00  1.45           N  
ATOM   7464  CA  PHE A 477      37.188 -58.887 -51.273  1.00  1.45           C  
ATOM   7465  C   PHE A 477      38.162 -59.991 -50.805  1.00  1.45           C  
ATOM   7466  O   PHE A 477      37.886 -60.715 -49.853  1.00  1.45           O  
ATOM   7467  CB  PHE A 477      36.894 -57.961 -50.092  1.00  1.45           C  
ATOM   7468  CG  PHE A 477      38.002 -57.129 -49.604  1.00  1.45           C  
ATOM   7469  CD1 PHE A 477      38.006 -55.771 -49.847  1.00  1.45           C  
ATOM   7470  CD2 PHE A 477      39.067 -57.680 -48.990  1.00  1.45           C  
ATOM   7471  CE1 PHE A 477      39.054 -54.994 -49.444  1.00  1.45           C  
ATOM   7472  CE2 PHE A 477      40.125 -56.925 -48.594  1.00  1.45           C  
ATOM   7473  CZ  PHE A 477      40.121 -55.569 -48.821  1.00  1.45           C  
ATOM   7474  H   PHE A 477      35.212 -59.681 -51.097  1.00  1.45           H  
ATOM   7475  HA  PHE A 477      37.651 -58.329 -52.076  1.00  1.45           H  
ATOM   7476 1HB  PHE A 477      36.101 -57.295 -50.395  1.00  1.45           H  
ATOM   7477 2HB  PHE A 477      36.524 -58.535 -49.276  1.00  1.45           H  
ATOM   7478  HD1 PHE A 477      37.158 -55.319 -50.366  1.00  1.45           H  
ATOM   7479  HD2 PHE A 477      39.077 -58.736 -48.838  1.00  1.45           H  
ATOM   7480  HE1 PHE A 477      39.047 -53.932 -49.633  1.00  1.45           H  
ATOM   7481  HE2 PHE A 477      40.972 -57.402 -48.108  1.00  1.45           H  
ATOM   7482  HZ  PHE A 477      40.966 -54.959 -48.510  1.00  1.45           H  
ATOM   7483  N   ASP A 478      39.277 -60.161 -51.512  1.00  1.61           N  
ATOM   7484  CA  ASP A 478      40.305 -61.154 -51.171  1.00  1.61           C  
ATOM   7485  C   ASP A 478      40.975 -60.759 -49.862  1.00  1.61           C  
ATOM   7486  O   ASP A 478      41.534 -59.671 -49.754  1.00  1.61           O  
ATOM   7487  CB  ASP A 478      41.368 -61.266 -52.292  1.00  1.61           C  
ATOM   7488  CG  ASP A 478      42.422 -62.430 -52.140  1.00  1.61           C  
ATOM   7489  OD1 ASP A 478      42.780 -62.768 -51.029  1.00  1.61           O  
ATOM   7490  OD2 ASP A 478      42.842 -62.979 -53.162  1.00  1.61           O  
ATOM   7491  H   ASP A 478      39.431 -59.562 -52.312  1.00  1.61           H  
ATOM   7492  HA  ASP A 478      39.835 -62.119 -51.012  1.00  1.61           H  
ATOM   7493 1HB  ASP A 478      40.887 -61.309 -53.260  1.00  1.61           H  
ATOM   7494 2HB  ASP A 478      41.969 -60.386 -52.285  1.00  1.61           H  
ATOM   7495  N   VAL A 479      40.868 -61.617 -48.857  1.00  1.86           N  
ATOM   7496  CA  VAL A 479      41.433 -61.352 -47.543  1.00  1.86           C  
ATOM   7497  C   VAL A 479      42.542 -62.353 -47.218  1.00  1.86           C  
ATOM   7498  O   VAL A 479      42.940 -62.508 -46.058  1.00  1.86           O  
ATOM   7499  CB  VAL A 479      40.338 -61.403 -46.441  1.00  1.86           C  
ATOM   7500  CG1 VAL A 479      39.342 -60.306 -46.586  1.00  1.86           C  
ATOM   7501  CG2 VAL A 479      39.576 -62.719 -46.538  1.00  1.86           C  
ATOM   7502  H   VAL A 479      40.405 -62.515 -49.012  1.00  1.86           H  
ATOM   7503  HA  VAL A 479      41.864 -60.350 -47.548  1.00  1.86           H  
ATOM   7504  HB  VAL A 479      40.816 -61.289 -45.489  1.00  1.86           H  
ATOM   7505 1HG1 VAL A 479      38.601 -60.377 -45.789  1.00  1.86           H  
ATOM   7506 2HG1 VAL A 479      39.847 -59.343 -46.528  1.00  1.86           H  
ATOM   7507 3HG1 VAL A 479      38.857 -60.416 -47.537  1.00  1.86           H  
ATOM   7508 1HG2 VAL A 479      38.815 -62.774 -45.770  1.00  1.86           H  
ATOM   7509 2HG2 VAL A 479      39.098 -62.760 -47.508  1.00  1.86           H  
ATOM   7510 3HG2 VAL A 479      40.266 -63.558 -46.429  1.00  1.86           H  
ATOM   7511  N   SER A 480      43.095 -63.004 -48.240  1.00  2.14           N  
ATOM   7512  CA  SER A 480      44.085 -64.043 -47.984  1.00  2.14           C  
ATOM   7513  C   SER A 480      45.339 -63.595 -47.250  1.00  2.14           C  
ATOM   7514  O   SER A 480      45.912 -64.367 -46.475  1.00  2.14           O  
ATOM   7515  CB  SER A 480      44.482 -64.684 -49.305  1.00  2.14           C  
ATOM   7516  OG  SER A 480      45.114 -63.774 -50.140  1.00  2.14           O  
ATOM   7517  H   SER A 480      42.800 -62.818 -49.208  1.00  2.14           H  
ATOM   7518  HA  SER A 480      43.603 -64.777 -47.353  1.00  2.14           H  
ATOM   7519 1HB  SER A 480      45.153 -65.514 -49.110  1.00  2.14           H  
ATOM   7520 2HB  SER A 480      43.596 -65.076 -49.802  1.00  2.14           H  
ATOM   7521  HG  SER A 480      44.373 -63.302 -50.587  1.00  2.14           H  
ATOM   7522  N   ARG A 481      45.708 -62.329 -47.410  1.00  2.40           N  
ATOM   7523  CA  ARG A 481      46.854 -61.724 -46.740  1.00  2.40           C  
ATOM   7524  C   ARG A 481      46.699 -61.731 -45.225  1.00  2.40           C  
ATOM   7525  O   ARG A 481      47.680 -61.678 -44.482  1.00  2.40           O  
ATOM   7526  CB  ARG A 481      47.061 -60.292 -47.201  1.00  2.40           C  
ATOM   7527  CG  ARG A 481      48.204 -59.564 -46.497  1.00  2.40           C  
ATOM   7528  CD  ARG A 481      49.528 -60.243 -46.701  1.00  2.40           C  
ATOM   7529  NE  ARG A 481      50.003 -60.156 -48.081  1.00  2.40           N  
ATOM   7530  CZ  ARG A 481      51.045 -60.877 -48.575  1.00  2.40           C  
ATOM   7531  NH1 ARG A 481      51.692 -61.721 -47.793  1.00  2.40           N  
ATOM   7532  NH2 ARG A 481      51.423 -60.744 -49.836  1.00  2.40           N  
ATOM   7533  H   ARG A 481      45.175 -61.768 -48.061  1.00  2.40           H  
ATOM   7534  HA  ARG A 481      47.742 -62.300 -46.999  1.00  2.40           H  
ATOM   7535 1HB  ARG A 481      47.266 -60.277 -48.271  1.00  2.40           H  
ATOM   7536 2HB  ARG A 481      46.150 -59.718 -47.033  1.00  2.40           H  
ATOM   7537 1HG  ARG A 481      48.279 -58.547 -46.889  1.00  2.40           H  
ATOM   7538 2HG  ARG A 481      47.998 -59.524 -45.426  1.00  2.40           H  
ATOM   7539 1HD  ARG A 481      50.274 -59.779 -46.057  1.00  2.40           H  
ATOM   7540 2HD  ARG A 481      49.433 -61.297 -46.442  1.00  2.40           H  
ATOM   7541  HE  ARG A 481      49.519 -59.504 -48.704  1.00  2.40           H  
ATOM   7542 1HH1 ARG A 481      51.413 -61.833 -46.829  1.00  2.40           H  
ATOM   7543 2HH1 ARG A 481      52.469 -62.256 -48.160  1.00  2.40           H  
ATOM   7544 1HH2 ARG A 481      50.940 -60.107 -50.452  1.00  2.40           H  
ATOM   7545 2HH2 ARG A 481      52.199 -61.285 -50.186  1.00  2.40           H  
ATOM   7546  N   LEU A 482      45.449 -61.677 -44.786  1.00  2.55           N  
ATOM   7547  CA  LEU A 482      45.097 -61.544 -43.392  1.00  2.55           C  
ATOM   7548  C   LEU A 482      44.777 -62.903 -42.758  1.00  2.55           C  
ATOM   7549  O   LEU A 482      45.074 -63.140 -41.585  1.00  2.55           O  
ATOM   7550  CB  LEU A 482      43.877 -60.645 -43.377  1.00  2.55           C  
ATOM   7551  CG  LEU A 482      44.118 -59.306 -44.068  1.00  2.55           C  
ATOM   7552  CD1 LEU A 482      42.822 -58.544 -44.141  1.00  2.55           C  
ATOM   7553  CD2 LEU A 482      45.200 -58.544 -43.325  1.00  2.55           C  
ATOM   7554  H   LEU A 482      44.686 -61.768 -45.450  1.00  2.55           H  
ATOM   7555  HA  LEU A 482      45.927 -61.083 -42.860  1.00  2.55           H  
ATOM   7556 1HB  LEU A 482      43.065 -61.137 -43.889  1.00  2.55           H  
ATOM   7557 2HB  LEU A 482      43.581 -60.459 -42.349  1.00  2.55           H  
ATOM   7558  HG  LEU A 482      44.451 -59.485 -45.088  1.00  2.55           H  
ATOM   7559 1HD1 LEU A 482      42.974 -57.590 -44.645  1.00  2.55           H  
ATOM   7560 2HD1 LEU A 482      42.079 -59.128 -44.688  1.00  2.55           H  
ATOM   7561 3HD1 LEU A 482      42.473 -58.373 -43.162  1.00  2.55           H  
ATOM   7562 1HD2 LEU A 482      45.389 -57.599 -43.832  1.00  2.55           H  
ATOM   7563 2HD2 LEU A 482      44.877 -58.354 -42.303  1.00  2.55           H  
ATOM   7564 3HD2 LEU A 482      46.118 -59.136 -43.313  1.00  2.55           H  
ATOM   7565  N   PHE A 483      44.164 -63.790 -43.549  1.00  2.56           N  
ATOM   7566  CA  PHE A 483      43.744 -65.120 -43.090  1.00  2.56           C  
ATOM   7567  C   PHE A 483      44.734 -66.269 -43.335  1.00  2.56           C  
ATOM   7568  O   PHE A 483      44.587 -67.336 -42.736  1.00  2.56           O  
ATOM   7569  CB  PHE A 483      42.409 -65.469 -43.726  1.00  2.56           C  
ATOM   7570  CG  PHE A 483      41.232 -64.685 -43.186  1.00  2.56           C  
ATOM   7571  CD1 PHE A 483      41.022 -63.395 -43.554  1.00  2.56           C  
ATOM   7572  CD2 PHE A 483      40.301 -65.273 -42.360  1.00  2.56           C  
ATOM   7573  CE1 PHE A 483      39.936 -62.679 -43.112  1.00  2.56           C  
ATOM   7574  CE2 PHE A 483      39.208 -64.564 -41.933  1.00  2.56           C  
ATOM   7575  CZ  PHE A 483      39.032 -63.273 -42.309  1.00  2.56           C  
ATOM   7576  H   PHE A 483      43.938 -63.508 -44.502  1.00  2.56           H  
ATOM   7577  HA  PHE A 483      43.588 -65.053 -42.012  1.00  2.56           H  
ATOM   7578 1HB  PHE A 483      42.468 -65.287 -44.804  1.00  2.56           H  
ATOM   7579 2HB  PHE A 483      42.211 -66.528 -43.586  1.00  2.56           H  
ATOM   7580  HD1 PHE A 483      41.730 -62.938 -44.194  1.00  2.56           H  
ATOM   7581  HD2 PHE A 483      40.429 -66.312 -42.056  1.00  2.56           H  
ATOM   7582  HE1 PHE A 483      39.796 -61.640 -43.414  1.00  2.56           H  
ATOM   7583  HE2 PHE A 483      38.480 -65.023 -41.300  1.00  2.56           H  
ATOM   7584  HZ  PHE A 483      38.167 -62.731 -41.965  1.00  2.56           H  
ATOM   7585  N   GLY A 484      45.750 -66.069 -44.182  1.00  2.41           N  
ATOM   7586  CA  GLY A 484      46.706 -67.141 -44.468  1.00  2.41           C  
ATOM   7587  C   GLY A 484      46.228 -68.106 -45.558  1.00  2.41           C  
ATOM   7588  O   GLY A 484      46.627 -69.272 -45.583  1.00  2.41           O  
ATOM   7589  H   GLY A 484      45.844 -65.190 -44.683  1.00  2.41           H  
ATOM   7590 1HA  GLY A 484      47.652 -66.695 -44.777  1.00  2.41           H  
ATOM   7591 2HA  GLY A 484      46.910 -67.697 -43.554  1.00  2.41           H  
ATOM   7592  N   GLY A 485      45.337 -67.638 -46.430  1.00  2.14           N  
ATOM   7593  CA  GLY A 485      44.837 -68.514 -47.489  1.00  2.14           C  
ATOM   7594  C   GLY A 485      43.761 -67.900 -48.361  1.00  2.14           C  
ATOM   7595  O   GLY A 485      43.170 -66.907 -47.972  1.00  2.14           O  
ATOM   7596  H   GLY A 485      45.091 -66.653 -46.372  1.00  2.14           H  
ATOM   7597 1HA  GLY A 485      45.684 -68.777 -48.119  1.00  2.14           H  
ATOM   7598 2HA  GLY A 485      44.459 -69.420 -47.024  1.00  2.14           H  
ATOM   7599  N   PRO A 486      43.305 -68.596 -49.422  1.00  1.84           N  
ATOM   7600  CA  PRO A 486      42.376 -68.127 -50.448  1.00  1.84           C  
ATOM   7601  C   PRO A 486      40.941 -67.986 -49.989  1.00  1.84           C  
ATOM   7602  O   PRO A 486      40.035 -68.636 -50.514  1.00  1.84           O  
ATOM   7603  CB  PRO A 486      42.502 -69.224 -51.505  1.00  1.84           C  
ATOM   7604  CG  PRO A 486      42.800 -70.467 -50.714  1.00  1.84           C  
ATOM   7605  CD  PRO A 486      43.709 -69.995 -49.600  1.00  1.84           C  
ATOM   7606  HA  PRO A 486      42.741 -67.168 -50.849  1.00  1.84           H  
ATOM   7607 1HB  PRO A 486      41.572 -69.300 -52.086  1.00  1.84           H  
ATOM   7608 2HB  PRO A 486      43.293 -68.972 -52.215  1.00  1.84           H  
ATOM   7609 1HG  PRO A 486      41.869 -70.921 -50.349  1.00  1.84           H  
ATOM   7610 2HG  PRO A 486      43.285 -71.213 -51.364  1.00  1.84           H  
ATOM   7611 1HD  PRO A 486      43.509 -70.598 -48.706  1.00  1.84           H  
ATOM   7612 2HD  PRO A 486      44.748 -70.049 -49.933  1.00  1.84           H  
ATOM   7613  N   LEU A 487      40.761 -67.084 -49.037  1.00  1.56           N  
ATOM   7614  CA  LEU A 487      39.495 -66.715 -48.447  1.00  1.56           C  
ATOM   7615  C   LEU A 487      39.101 -65.346 -48.954  1.00  1.56           C  
ATOM   7616  O   LEU A 487      39.931 -64.434 -49.013  1.00  1.56           O  
ATOM   7617  CB  LEU A 487      39.599 -66.679 -46.927  1.00  1.56           C  
ATOM   7618  CG  LEU A 487      39.490 -68.016 -46.195  1.00  1.56           C  
ATOM   7619  CD1 LEU A 487      40.802 -68.816 -46.356  1.00  1.56           C  
ATOM   7620  CD2 LEU A 487      39.178 -67.739 -44.734  1.00  1.56           C  
ATOM   7621  H   LEU A 487      41.584 -66.620 -48.681  1.00  1.56           H  
ATOM   7622  HA  LEU A 487      38.735 -67.436 -48.743  1.00  1.56           H  
ATOM   7623 1HB  LEU A 487      40.570 -66.251 -46.670  1.00  1.56           H  
ATOM   7624 2HB  LEU A 487      38.844 -66.026 -46.543  1.00  1.56           H  
ATOM   7625  HG  LEU A 487      38.680 -68.604 -46.631  1.00  1.56           H  
ATOM   7626 1HD1 LEU A 487      40.714 -69.768 -45.833  1.00  1.56           H  
ATOM   7627 2HD1 LEU A 487      40.993 -69.006 -47.401  1.00  1.56           H  
ATOM   7628 3HD1 LEU A 487      41.633 -68.246 -45.934  1.00  1.56           H  
ATOM   7629 1HD2 LEU A 487      39.083 -68.679 -44.193  1.00  1.56           H  
ATOM   7630 2HD2 LEU A 487      39.981 -67.167 -44.323  1.00  1.56           H  
ATOM   7631 3HD2 LEU A 487      38.249 -67.177 -44.651  1.00  1.56           H  
ATOM   7632  N   TYR A 488      37.854 -65.235 -49.372  1.00  1.33           N  
ATOM   7633  CA  TYR A 488      37.296 -64.014 -49.932  1.00  1.33           C  
ATOM   7634  C   TYR A 488      36.017 -63.629 -49.202  1.00  1.33           C  
ATOM   7635  O   TYR A 488      35.238 -64.518 -48.858  1.00  1.33           O  
ATOM   7636  CB  TYR A 488      37.012 -64.310 -51.390  1.00  1.33           C  
ATOM   7637  CG  TYR A 488      38.212 -64.659 -52.152  1.00  1.33           C  
ATOM   7638  CD1 TYR A 488      38.736 -65.934 -52.084  1.00  1.33           C  
ATOM   7639  CD2 TYR A 488      38.802 -63.729 -52.918  1.00  1.33           C  
ATOM   7640  CE1 TYR A 488      39.906 -66.222 -52.744  1.00  1.33           C  
ATOM   7641  CE2 TYR A 488      39.937 -64.032 -53.565  1.00  1.33           C  
ATOM   7642  CZ  TYR A 488      40.506 -65.247 -53.469  1.00  1.33           C  
ATOM   7643  OH  TYR A 488      41.713 -65.460 -54.069  1.00  1.33           O  
ATOM   7644  H   TYR A 488      37.259 -66.062 -49.323  1.00  1.33           H  
ATOM   7645  HA  TYR A 488      38.015 -63.205 -49.828  1.00  1.33           H  
ATOM   7646 1HB  TYR A 488      36.316 -65.105 -51.462  1.00  1.33           H  
ATOM   7647 2HB  TYR A 488      36.601 -63.466 -51.805  1.00  1.33           H  
ATOM   7648  HD1 TYR A 488      38.244 -66.699 -51.478  1.00  1.33           H  
ATOM   7649  HD2 TYR A 488      38.383 -62.726 -52.989  1.00  1.33           H  
ATOM   7650  HE1 TYR A 488      40.352 -67.206 -52.667  1.00  1.33           H  
ATOM   7651  HE2 TYR A 488      40.427 -63.285 -54.146  1.00  1.33           H  
ATOM   7652  HH  TYR A 488      42.226 -64.602 -54.010  1.00  1.33           H  
ATOM   7653  N   VAL A 489      35.752 -62.330 -49.005  1.00  1.16           N  
ATOM   7654  CA  VAL A 489      34.535 -61.955 -48.282  1.00  1.16           C  
ATOM   7655  C   VAL A 489      33.614 -61.023 -49.083  1.00  1.16           C  
ATOM   7656  O   VAL A 489      34.052 -60.125 -49.805  1.00  1.16           O  
ATOM   7657  CB  VAL A 489      34.892 -61.316 -46.908  1.00  1.16           C  
ATOM   7658  CG1 VAL A 489      35.662 -60.037 -47.106  1.00  1.16           C  
ATOM   7659  CG2 VAL A 489      33.616 -61.083 -46.062  1.00  1.16           C  
ATOM   7660  H   VAL A 489      36.419 -61.627 -49.308  1.00  1.16           H  
ATOM   7661  HA  VAL A 489      33.992 -62.864 -48.071  1.00  1.16           H  
ATOM   7662  HB  VAL A 489      35.547 -61.997 -46.377  1.00  1.16           H  
ATOM   7663 1HG1 VAL A 489      35.942 -59.614 -46.146  1.00  1.16           H  
ATOM   7664 2HG1 VAL A 489      36.552 -60.252 -47.682  1.00  1.16           H  
ATOM   7665 3HG1 VAL A 489      35.036 -59.326 -47.645  1.00  1.16           H  
ATOM   7666 1HG2 VAL A 489      33.882 -60.669 -45.103  1.00  1.16           H  
ATOM   7667 2HG2 VAL A 489      32.944 -60.391 -46.563  1.00  1.16           H  
ATOM   7668 3HG2 VAL A 489      33.110 -62.035 -45.914  1.00  1.16           H  
ATOM   7669  N   SER A 490      32.320 -61.281 -48.955  1.00  1.05           N  
ATOM   7670  CA  SER A 490      31.248 -60.556 -49.626  1.00  1.05           C  
ATOM   7671  C   SER A 490      29.998 -60.551 -48.752  1.00  1.05           C  
ATOM   7672  O   SER A 490      30.085 -60.735 -47.544  1.00  1.05           O  
ATOM   7673  CB  SER A 490      30.934 -61.203 -50.968  1.00  1.05           C  
ATOM   7674  OG  SER A 490      30.087 -60.383 -51.716  1.00  1.05           O  
ATOM   7675  H   SER A 490      32.067 -62.061 -48.353  1.00  1.05           H  
ATOM   7676  HA  SER A 490      31.562 -59.531 -49.792  1.00  1.05           H  
ATOM   7677 1HB  SER A 490      31.850 -61.380 -51.510  1.00  1.05           H  
ATOM   7678 2HB  SER A 490      30.455 -62.170 -50.799  1.00  1.05           H  
ATOM   7679  HG  SER A 490      30.677 -59.723 -52.151  1.00  1.05           H  
ATOM   7680  N   LEU A 491      28.854 -60.253 -49.353  1.00  0.98           N  
ATOM   7681  CA  LEU A 491      27.555 -60.280 -48.677  1.00  0.98           C  
ATOM   7682  C   LEU A 491      26.989 -61.719 -48.769  1.00  0.98           C  
ATOM   7683  O   LEU A 491      27.335 -62.425 -49.719  1.00  0.98           O  
ATOM   7684  CB  LEU A 491      26.630 -59.208 -49.270  1.00  0.98           C  
ATOM   7685  CG  LEU A 491      27.069 -57.798 -49.038  1.00  0.98           C  
ATOM   7686  CD1 LEU A 491      26.110 -56.873 -49.723  1.00  0.98           C  
ATOM   7687  CD2 LEU A 491      27.094 -57.573 -47.535  1.00  0.98           C  
ATOM   7688  H   LEU A 491      28.913 -60.065 -50.345  1.00  0.98           H  
ATOM   7689  HA  LEU A 491      27.724 -60.023 -47.637  1.00  0.98           H  
ATOM   7690 1HB  LEU A 491      26.587 -59.352 -50.346  1.00  0.98           H  
ATOM   7691 2HB  LEU A 491      25.635 -59.293 -48.887  1.00  0.98           H  
ATOM   7692  HG  LEU A 491      28.064 -57.624 -49.449  1.00  0.98           H  
ATOM   7693 1HD1 LEU A 491      26.400 -55.847 -49.550  1.00  0.98           H  
ATOM   7694 2HD1 LEU A 491      26.136 -57.077 -50.780  1.00  0.98           H  
ATOM   7695 3HD1 LEU A 491      25.105 -57.029 -49.344  1.00  0.98           H  
ATOM   7696 1HD2 LEU A 491      27.387 -56.569 -47.313  1.00  0.98           H  
ATOM   7697 2HD2 LEU A 491      26.105 -57.758 -47.112  1.00  0.98           H  
ATOM   7698 3HD2 LEU A 491      27.805 -58.265 -47.089  1.00  0.98           H  
ATOM   7699  N   PRO A 492      26.086 -62.173 -47.862  1.00  0.96           N  
ATOM   7700  CA  PRO A 492      25.549 -63.535 -47.750  1.00  0.96           C  
ATOM   7701  C   PRO A 492      25.154 -64.203 -49.058  1.00  0.96           C  
ATOM   7702  O   PRO A 492      25.343 -65.394 -49.221  1.00  0.96           O  
ATOM   7703  CB  PRO A 492      24.326 -63.317 -46.897  1.00  0.96           C  
ATOM   7704  CG  PRO A 492      24.686 -62.179 -46.038  1.00  0.96           C  
ATOM   7705  CD  PRO A 492      25.472 -61.260 -46.925  1.00  0.96           C  
ATOM   7706  HA  PRO A 492      26.210 -64.163 -47.152  1.00  0.96           H  
ATOM   7707 1HB  PRO A 492      23.481 -63.126 -47.546  1.00  0.96           H  
ATOM   7708 2HB  PRO A 492      24.088 -64.220 -46.330  1.00  0.96           H  
ATOM   7709 1HG  PRO A 492      23.762 -61.718 -45.668  1.00  0.96           H  
ATOM   7710 2HG  PRO A 492      25.258 -62.525 -45.163  1.00  0.96           H  
ATOM   7711 1HD  PRO A 492      24.793 -60.631 -47.440  1.00  0.96           H  
ATOM   7712 2HD  PRO A 492      26.188 -60.711 -46.338  1.00  0.96           H  
ATOM   7713  N   ARG A 493      24.624 -63.459 -50.009  1.00  0.97           N  
ATOM   7714  CA  ARG A 493      24.244 -64.100 -51.253  1.00  0.97           C  
ATOM   7715  C   ARG A 493      24.888 -63.471 -52.468  1.00  0.97           C  
ATOM   7716  O   ARG A 493      24.286 -63.460 -53.529  1.00  0.97           O  
ATOM   7717  CB  ARG A 493      22.733 -64.142 -51.432  1.00  0.97           C  
ATOM   7718  CG  ARG A 493      21.959 -64.992 -50.416  1.00  0.97           C  
ATOM   7719  CD  ARG A 493      20.505 -65.059 -50.760  1.00  0.97           C  
ATOM   7720  NE  ARG A 493      19.734 -65.864 -49.826  1.00  0.97           N  
ATOM   7721  CZ  ARG A 493      18.403 -66.086 -49.927  1.00  0.97           C  
ATOM   7722  NH1 ARG A 493      17.708 -65.577 -50.928  1.00  0.97           N  
ATOM   7723  NH2 ARG A 493      17.775 -66.819 -49.017  1.00  0.97           N  
ATOM   7724  H   ARG A 493      24.474 -62.473 -49.873  1.00  0.97           H  
ATOM   7725  HA  ARG A 493      24.580 -65.137 -51.219  1.00  0.97           H  
ATOM   7726 1HB  ARG A 493      22.339 -63.129 -51.368  1.00  0.97           H  
ATOM   7727 2HB  ARG A 493      22.490 -64.522 -52.430  1.00  0.97           H  
ATOM   7728 1HG  ARG A 493      22.357 -65.999 -50.421  1.00  0.97           H  
ATOM   7729 2HG  ARG A 493      22.060 -64.564 -49.414  1.00  0.97           H  
ATOM   7730 1HD  ARG A 493      20.091 -64.063 -50.744  1.00  0.97           H  
ATOM   7731 2HD  ARG A 493      20.381 -65.484 -51.761  1.00  0.97           H  
ATOM   7732  HE  ARG A 493      20.222 -66.276 -49.045  1.00  0.97           H  
ATOM   7733 1HH1 ARG A 493      18.160 -65.031 -51.676  1.00  0.97           H  
ATOM   7734 2HH1 ARG A 493      16.718 -65.758 -50.991  1.00  0.97           H  
ATOM   7735 1HH2 ARG A 493      18.280 -67.228 -48.241  1.00  0.97           H  
ATOM   7736 2HH2 ARG A 493      16.782 -66.980 -49.105  1.00  0.97           H  
ATOM   7737  N   PHE A 494      26.100 -62.932 -52.328  1.00  1.01           N  
ATOM   7738  CA  PHE A 494      26.791 -62.337 -53.481  1.00  1.01           C  
ATOM   7739  C   PHE A 494      26.010 -61.185 -54.132  1.00  1.01           C  
ATOM   7740  O   PHE A 494      26.132 -60.960 -55.336  1.00  1.01           O  
ATOM   7741  CB  PHE A 494      27.114 -63.411 -54.556  1.00  1.01           C  
ATOM   7742  CG  PHE A 494      28.149 -64.468 -54.196  1.00  1.01           C  
ATOM   7743  CD1 PHE A 494      27.770 -65.754 -53.935  1.00  1.01           C  
ATOM   7744  CD2 PHE A 494      29.508 -64.166 -54.151  1.00  1.01           C  
ATOM   7745  CE1 PHE A 494      28.717 -66.735 -53.627  1.00  1.01           C  
ATOM   7746  CE2 PHE A 494      30.454 -65.145 -53.848  1.00  1.01           C  
ATOM   7747  CZ  PHE A 494      30.056 -66.429 -53.588  1.00  1.01           C  
ATOM   7748  H   PHE A 494      26.552 -62.940 -51.413  1.00  1.01           H  
ATOM   7749  HA  PHE A 494      27.742 -61.933 -53.123  1.00  1.01           H  
ATOM   7750 1HB  PHE A 494      26.211 -63.946 -54.825  1.00  1.01           H  
ATOM   7751 2HB  PHE A 494      27.426 -62.936 -55.456  1.00  1.01           H  
ATOM   7752  HD1 PHE A 494      26.712 -65.990 -53.970  1.00  1.01           H  
ATOM   7753  HD2 PHE A 494      29.830 -63.145 -54.359  1.00  1.01           H  
ATOM   7754  HE1 PHE A 494      28.403 -67.750 -53.416  1.00  1.01           H  
ATOM   7755  HE2 PHE A 494      31.509 -64.898 -53.818  1.00  1.01           H  
ATOM   7756  HZ  PHE A 494      30.790 -67.205 -53.350  1.00  1.01           H  
ATOM   7757  N   PHE A 495      25.282 -60.408 -53.326  1.00  1.08           N  
ATOM   7758  CA  PHE A 495      24.454 -59.283 -53.787  1.00  1.08           C  
ATOM   7759  C   PHE A 495      25.173 -58.300 -54.723  1.00  1.08           C  
ATOM   7760  O   PHE A 495      24.602 -57.901 -55.736  1.00  1.08           O  
ATOM   7761  CB  PHE A 495      23.844 -58.568 -52.574  1.00  1.08           C  
ATOM   7762  CG  PHE A 495      23.029 -57.308 -52.857  1.00  1.08           C  
ATOM   7763  CD1 PHE A 495      21.750 -57.357 -53.395  1.00  1.08           C  
ATOM   7764  CD2 PHE A 495      23.536 -56.078 -52.527  1.00  1.08           C  
ATOM   7765  CE1 PHE A 495      21.029 -56.208 -53.609  1.00  1.08           C  
ATOM   7766  CE2 PHE A 495      22.819 -54.922 -52.732  1.00  1.08           C  
ATOM   7767  CZ  PHE A 495      21.567 -54.985 -53.277  1.00  1.08           C  
ATOM   7768  H   PHE A 495      25.273 -60.645 -52.347  1.00  1.08           H  
ATOM   7769  HA  PHE A 495      23.621 -59.707 -54.351  1.00  1.08           H  
ATOM   7770 1HB  PHE A 495      23.198 -59.266 -52.046  1.00  1.08           H  
ATOM   7771 2HB  PHE A 495      24.632 -58.302 -51.896  1.00  1.08           H  
ATOM   7772  HD1 PHE A 495      21.321 -58.294 -53.659  1.00  1.08           H  
ATOM   7773  HD2 PHE A 495      24.521 -56.031 -52.094  1.00  1.08           H  
ATOM   7774  HE1 PHE A 495      20.032 -56.267 -54.040  1.00  1.08           H  
ATOM   7775  HE2 PHE A 495      23.246 -53.957 -52.462  1.00  1.08           H  
ATOM   7776  HZ  PHE A 495      20.993 -54.069 -53.442  1.00  1.08           H  
ATOM   7777  N   HIS A 496      26.403 -57.893 -54.401  1.00  1.16           N  
ATOM   7778  CA  HIS A 496      27.105 -56.954 -55.286  1.00  1.16           C  
ATOM   7779  C   HIS A 496      28.094 -57.635 -56.249  1.00  1.16           C  
ATOM   7780  O   HIS A 496      28.909 -56.956 -56.878  1.00  1.16           O  
ATOM   7781  CB  HIS A 496      27.917 -55.898 -54.514  1.00  1.16           C  
ATOM   7782  CG  HIS A 496      27.155 -54.874 -53.703  1.00  1.16           C  
ATOM   7783  ND1 HIS A 496      26.986 -54.966 -52.339  1.00  1.16           N  
ATOM   7784  CD2 HIS A 496      26.548 -53.726 -54.080  1.00  1.16           C  
ATOM   7785  CE1 HIS A 496      26.309 -53.897 -51.911  1.00  1.16           C  
ATOM   7786  NE2 HIS A 496      26.032 -53.144 -52.953  1.00  1.16           N  
ATOM   7787  H   HIS A 496      26.851 -58.238 -53.567  1.00  1.16           H  
ATOM   7788  HA  HIS A 496      26.373 -56.426 -55.896  1.00  1.16           H  
ATOM   7789 1HB  HIS A 496      28.599 -56.411 -53.832  1.00  1.16           H  
ATOM   7790 2HB  HIS A 496      28.542 -55.352 -55.224  1.00  1.16           H  
ATOM   7791  HD2 HIS A 496      26.489 -53.322 -55.091  1.00  1.16           H  
ATOM   7792  HE1 HIS A 496      26.030 -53.676 -50.879  1.00  1.16           H  
ATOM   7793  HE2 HIS A 496      25.527 -52.232 -52.952  1.00  1.16           H  
ATOM   7794  N   ALA A 497      28.086 -58.964 -56.325  1.00  1.27           N  
ATOM   7795  CA  ALA A 497      29.041 -59.678 -57.174  1.00  1.27           C  
ATOM   7796  C   ALA A 497      28.409 -60.079 -58.504  1.00  1.27           C  
ATOM   7797  O   ALA A 497      27.212 -59.917 -58.724  1.00  1.27           O  
ATOM   7798  CB  ALA A 497      29.601 -60.883 -56.457  1.00  1.27           C  
ATOM   7799  H   ALA A 497      27.383 -59.508 -55.825  1.00  1.27           H  
ATOM   7800  HA  ALA A 497      29.866 -59.003 -57.395  1.00  1.27           H  
ATOM   7801 1HB  ALA A 497      30.332 -61.378 -57.080  1.00  1.27           H  
ATOM   7802 2HB  ALA A 497      30.070 -60.566 -55.525  1.00  1.27           H  
ATOM   7803 3HB  ALA A 497      28.809 -61.551 -56.247  1.00  1.27           H  
ATOM   7804  N   ASP A 498      29.240 -60.560 -59.418  1.00  1.38           N  
ATOM   7805  CA  ASP A 498      28.786 -60.940 -60.747  1.00  1.38           C  
ATOM   7806  C   ASP A 498      27.716 -62.038 -60.745  1.00  1.38           C  
ATOM   7807  O   ASP A 498      27.814 -63.055 -60.041  1.00  1.38           O  
ATOM   7808  CB  ASP A 498      29.957 -61.362 -61.624  1.00  1.38           C  
ATOM   7809  CG  ASP A 498      29.574 -61.348 -63.098  1.00  1.38           C  
ATOM   7810  OD1 ASP A 498      29.713 -60.282 -63.684  1.00  1.38           O  
ATOM   7811  OD2 ASP A 498      29.109 -62.348 -63.629  1.00  1.38           O  
ATOM   7812  H   ASP A 498      30.214 -60.661 -59.188  1.00  1.38           H  
ATOM   7813  HA  ASP A 498      28.339 -60.062 -61.201  1.00  1.38           H  
ATOM   7814 1HB  ASP A 498      30.790 -60.684 -61.478  1.00  1.38           H  
ATOM   7815 2HB  ASP A 498      30.291 -62.363 -61.345  1.00  1.38           H  
ATOM   7816  N   LYS A 499      26.735 -61.867 -61.629  1.00  1.51           N  
ATOM   7817  CA  LYS A 499      25.635 -62.808 -61.790  1.00  1.51           C  
ATOM   7818  C   LYS A 499      26.113 -64.213 -62.143  1.00  1.51           C  
ATOM   7819  O   LYS A 499      25.445 -65.196 -61.808  1.00  1.51           O  
ATOM   7820  CB  LYS A 499      24.659 -62.304 -62.846  1.00  1.51           C  
ATOM   7821  CG  LYS A 499      23.854 -61.083 -62.408  1.00  1.51           C  
ATOM   7822  CD  LYS A 499      22.891 -60.620 -63.499  1.00  1.51           C  
ATOM   7823  CE  LYS A 499      22.083 -59.403 -63.051  1.00  1.51           C  
ATOM   7824  NZ  LYS A 499      21.166 -58.919 -64.121  1.00  1.51           N  
ATOM   7825  H   LYS A 499      26.742 -61.033 -62.198  1.00  1.51           H  
ATOM   7826  HA  LYS A 499      25.098 -62.866 -60.845  1.00  1.51           H  
ATOM   7827 1HB  LYS A 499      25.211 -62.040 -63.750  1.00  1.51           H  
ATOM   7828 2HB  LYS A 499      23.961 -63.098 -63.108  1.00  1.51           H  
ATOM   7829 1HG  LYS A 499      23.287 -61.328 -61.509  1.00  1.51           H  
ATOM   7830 2HG  LYS A 499      24.540 -60.270 -62.171  1.00  1.51           H  
ATOM   7831 1HD  LYS A 499      23.453 -60.364 -64.398  1.00  1.51           H  
ATOM   7832 2HD  LYS A 499      22.203 -61.429 -63.740  1.00  1.51           H  
ATOM   7833 1HE  LYS A 499      21.494 -59.670 -62.175  1.00  1.51           H  
ATOM   7834 2HE  LYS A 499      22.768 -58.599 -62.784  1.00  1.51           H  
ATOM   7835 1HZ  LYS A 499      20.651 -58.117 -63.787  1.00  1.51           H  
ATOM   7836 2HZ  LYS A 499      21.705 -58.658 -64.935  1.00  1.51           H  
ATOM   7837 3HZ  LYS A 499      20.519 -59.654 -64.369  1.00  1.51           H  
ATOM   7838  N   SER A 500      27.268 -64.332 -62.810  1.00  1.65           N  
ATOM   7839  CA  SER A 500      27.759 -65.652 -63.151  1.00  1.65           C  
ATOM   7840  C   SER A 500      28.102 -66.465 -61.903  1.00  1.65           C  
ATOM   7841  O   SER A 500      28.099 -67.690 -61.947  1.00  1.65           O  
ATOM   7842  CB  SER A 500      28.965 -65.548 -64.066  1.00  1.65           C  
ATOM   7843  OG  SER A 500      30.037 -64.935 -63.419  1.00  1.65           O  
ATOM   7844  H   SER A 500      27.828 -63.513 -63.072  1.00  1.65           H  
ATOM   7845  HA  SER A 500      26.973 -66.178 -63.691  1.00  1.65           H  
ATOM   7846 1HB  SER A 500      29.256 -66.546 -64.390  1.00  1.65           H  
ATOM   7847 2HB  SER A 500      28.702 -64.974 -64.953  1.00  1.65           H  
ATOM   7848  HG  SER A 500      29.795 -63.979 -63.394  1.00  1.65           H  
ATOM   7849  N   LEU A 501      28.350 -65.813 -60.764  1.00  1.78           N  
ATOM   7850  CA  LEU A 501      28.650 -66.577 -59.567  1.00  1.78           C  
ATOM   7851  C   LEU A 501      27.354 -67.078 -58.992  1.00  1.78           C  
ATOM   7852  O   LEU A 501      27.261 -68.209 -58.527  1.00  1.78           O  
ATOM   7853  CB  LEU A 501      29.403 -65.732 -58.550  1.00  1.78           C  
ATOM   7854  CG  LEU A 501      30.758 -65.330 -59.003  1.00  1.78           C  
ATOM   7855  CD1 LEU A 501      31.380 -64.465 -57.963  1.00  1.78           C  
ATOM   7856  CD2 LEU A 501      31.572 -66.585 -59.274  1.00  1.78           C  
ATOM   7857  H   LEU A 501      28.317 -64.798 -60.721  1.00  1.78           H  
ATOM   7858  HA  LEU A 501      29.265 -67.433 -59.835  1.00  1.78           H  
ATOM   7859 1HB  LEU A 501      28.831 -64.823 -58.352  1.00  1.78           H  
ATOM   7860 2HB  LEU A 501      29.503 -66.287 -57.620  1.00  1.78           H  
ATOM   7861  HG  LEU A 501      30.675 -64.748 -59.924  1.00  1.78           H  
ATOM   7862 1HD1 LEU A 501      32.369 -64.152 -58.288  1.00  1.78           H  
ATOM   7863 2HD1 LEU A 501      30.753 -63.593 -57.810  1.00  1.78           H  
ATOM   7864 3HD1 LEU A 501      31.461 -65.032 -57.034  1.00  1.78           H  
ATOM   7865 1HD2 LEU A 501      32.557 -66.296 -59.625  1.00  1.78           H  
ATOM   7866 2HD2 LEU A 501      31.654 -67.170 -58.359  1.00  1.78           H  
ATOM   7867 3HD2 LEU A 501      31.077 -67.182 -60.043  1.00  1.78           H  
ATOM   7868  N   HIS A 502      26.314 -66.270 -59.100  1.00  1.89           N  
ATOM   7869  CA  HIS A 502      25.026 -66.704 -58.568  1.00  1.89           C  
ATOM   7870  C   HIS A 502      24.577 -67.961 -59.316  1.00  1.89           C  
ATOM   7871  O   HIS A 502      24.091 -68.937 -58.730  1.00  1.89           O  
ATOM   7872  CB  HIS A 502      23.969 -65.618 -58.782  1.00  1.89           C  
ATOM   7873  CG  HIS A 502      24.123 -64.417 -57.943  1.00  1.89           C  
ATOM   7874  ND1 HIS A 502      23.301 -64.147 -56.889  1.00  1.89           N  
ATOM   7875  CD2 HIS A 502      25.022 -63.417 -57.983  1.00  1.89           C  
ATOM   7876  CE1 HIS A 502      23.674 -63.014 -56.332  1.00  1.89           C  
ATOM   7877  NE2 HIS A 502      24.714 -62.558 -56.976  1.00  1.89           N  
ATOM   7878  H   HIS A 502      26.454 -65.341 -59.513  1.00  1.89           H  
ATOM   7879  HA  HIS A 502      25.108 -66.934 -57.506  1.00  1.89           H  
ATOM   7880 1HB  HIS A 502      23.969 -65.307 -59.821  1.00  1.89           H  
ATOM   7881 2HB  HIS A 502      22.985 -66.042 -58.576  1.00  1.89           H  
ATOM   7882  HD2 HIS A 502      25.835 -63.313 -58.678  1.00  1.89           H  
ATOM   7883  HE1 HIS A 502      23.211 -62.541 -55.479  1.00  1.89           H  
ATOM   7884  HE2 HIS A 502      25.226 -61.694 -56.745  1.00  1.89           H  
ATOM   7885  N   LYS A 503      24.792 -67.955 -60.632  1.00  1.97           N  
ATOM   7886  CA  LYS A 503      24.385 -69.084 -61.453  1.00  1.97           C  
ATOM   7887  C   LYS A 503      25.261 -70.332 -61.267  1.00  1.97           C  
ATOM   7888  O   LYS A 503      24.744 -71.422 -61.012  1.00  1.97           O  
ATOM   7889  CB  LYS A 503      24.417 -68.663 -62.920  1.00  1.97           C  
ATOM   7890  CG  LYS A 503      23.346 -67.648 -63.308  1.00  1.97           C  
ATOM   7891  CD  LYS A 503      23.465 -67.253 -64.772  1.00  1.97           C  
ATOM   7892  CE  LYS A 503      22.413 -66.220 -65.158  1.00  1.97           C  
ATOM   7893  NZ  LYS A 503      22.541 -65.805 -66.586  1.00  1.97           N  
ATOM   7894  H   LYS A 503      25.199 -67.124 -61.065  1.00  1.97           H  
ATOM   7895  HA  LYS A 503      23.363 -69.349 -61.182  1.00  1.97           H  
ATOM   7896 1HB  LYS A 503      25.390 -68.216 -63.138  1.00  1.97           H  
ATOM   7897 2HB  LYS A 503      24.311 -69.540 -63.556  1.00  1.97           H  
ATOM   7898 1HG  LYS A 503      22.357 -68.066 -63.124  1.00  1.97           H  
ATOM   7899 2HG  LYS A 503      23.468 -66.755 -62.692  1.00  1.97           H  
ATOM   7900 1HD  LYS A 503      24.457 -66.833 -64.948  1.00  1.97           H  
ATOM   7901 2HD  LYS A 503      23.345 -68.135 -65.398  1.00  1.97           H  
ATOM   7902 1HE  LYS A 503      21.423 -66.643 -65.000  1.00  1.97           H  
ATOM   7903 2HE  LYS A 503      22.528 -65.339 -64.523  1.00  1.97           H  
ATOM   7904 1HZ  LYS A 503      21.829 -65.122 -66.805  1.00  1.97           H  
ATOM   7905 2HZ  LYS A 503      23.454 -65.400 -66.739  1.00  1.97           H  
ATOM   7906 3HZ  LYS A 503      22.426 -66.612 -67.182  1.00  1.97           H  
ATOM   7907  N   GLU A 504      26.586 -70.168 -61.297  1.00  2.02           N  
ATOM   7908  CA  GLU A 504      27.511 -71.305 -61.197  1.00  2.02           C  
ATOM   7909  C   GLU A 504      27.448 -72.011 -59.860  1.00  2.02           C  
ATOM   7910  O   GLU A 504      27.656 -73.221 -59.770  1.00  2.02           O  
ATOM   7911  CB  GLU A 504      28.952 -70.853 -61.439  1.00  2.02           C  
ATOM   7912  CG  GLU A 504      29.277 -70.453 -62.887  1.00  2.02           C  
ATOM   7913  CD  GLU A 504      29.248 -71.605 -63.866  1.00  2.02           C  
ATOM   7914  OE1 GLU A 504      29.210 -72.734 -63.434  1.00  2.02           O  
ATOM   7915  OE2 GLU A 504      29.306 -71.359 -65.048  1.00  2.02           O  
ATOM   7916  H   GLU A 504      26.985 -69.242 -61.453  1.00  2.02           H  
ATOM   7917  HA  GLU A 504      27.241 -72.024 -61.968  1.00  2.02           H  
ATOM   7918 1HB  GLU A 504      29.167 -69.990 -60.802  1.00  2.02           H  
ATOM   7919 2HB  GLU A 504      29.637 -71.649 -61.146  1.00  2.02           H  
ATOM   7920 1HG  GLU A 504      28.531 -69.737 -63.214  1.00  2.02           H  
ATOM   7921 2HG  GLU A 504      30.235 -69.960 -62.908  1.00  2.02           H  
ATOM   7922  N   LEU A 505      27.162 -71.255 -58.819  1.00  2.00           N  
ATOM   7923  CA  LEU A 505      27.139 -71.773 -57.478  1.00  2.00           C  
ATOM   7924  C   LEU A 505      25.746 -72.273 -57.085  1.00  2.00           C  
ATOM   7925  O   LEU A 505      25.535 -72.675 -55.940  1.00  2.00           O  
ATOM   7926  CB  LEU A 505      27.611 -70.648 -56.583  1.00  2.00           C  
ATOM   7927  CG  LEU A 505      29.018 -70.141 -56.942  1.00  2.00           C  
ATOM   7928  CD1 LEU A 505      29.326 -68.938 -56.118  1.00  2.00           C  
ATOM   7929  CD2 LEU A 505      30.026 -71.237 -56.733  1.00  2.00           C  
ATOM   7930  H   LEU A 505      27.012 -70.252 -58.944  1.00  2.00           H  
ATOM   7931  HA  LEU A 505      27.838 -72.606 -57.414  1.00  2.00           H  
ATOM   7932 1HB  LEU A 505      26.931 -69.815 -56.691  1.00  2.00           H  
ATOM   7933 2HB  LEU A 505      27.611 -70.980 -55.546  1.00  2.00           H  
ATOM   7934  HG  LEU A 505      29.038 -69.839 -57.988  1.00  2.00           H  
ATOM   7935 1HD1 LEU A 505      30.307 -68.553 -56.380  1.00  2.00           H  
ATOM   7936 2HD1 LEU A 505      28.579 -68.170 -56.305  1.00  2.00           H  
ATOM   7937 3HD1 LEU A 505      29.307 -69.203 -55.088  1.00  2.00           H  
ATOM   7938 1HD2 LEU A 505      31.018 -70.869 -56.997  1.00  2.00           H  
ATOM   7939 2HD2 LEU A 505      30.016 -71.540 -55.691  1.00  2.00           H  
ATOM   7940 3HD2 LEU A 505      29.775 -72.090 -57.364  1.00  2.00           H  
ATOM   7941  N   ASN A 506      24.792 -72.243 -58.035  1.00  1.93           N  
ATOM   7942  CA  ASN A 506      23.412 -72.671 -57.803  1.00  1.93           C  
ATOM   7943  C   ASN A 506      22.745 -71.961 -56.624  1.00  1.93           C  
ATOM   7944  O   ASN A 506      22.118 -72.604 -55.779  1.00  1.93           O  
ATOM   7945  CB  ASN A 506      23.350 -74.178 -57.614  1.00  1.93           C  
ATOM   7946  CG  ASN A 506      23.773 -74.937 -58.854  1.00  1.93           C  
ATOM   7947  OD1 ASN A 506      23.334 -74.638 -59.971  1.00  1.93           O  
ATOM   7948  ND2 ASN A 506      24.622 -75.917 -58.669  1.00  1.93           N  
ATOM   7949  H   ASN A 506      25.017 -71.917 -58.976  1.00  1.93           H  
ATOM   7950  HA  ASN A 506      22.834 -72.413 -58.694  1.00  1.93           H  
ATOM   7951 1HB  ASN A 506      23.985 -74.481 -56.781  1.00  1.93           H  
ATOM   7952 2HB  ASN A 506      22.329 -74.465 -57.361  1.00  1.93           H  
ATOM   7953 1HD2 ASN A 506      24.944 -76.456 -59.449  1.00  1.93           H  
ATOM   7954 2HD2 ASN A 506      24.952 -76.122 -57.749  1.00  1.93           H  
ATOM   7955  N   LEU A 507      22.894 -70.641 -56.554  1.00  1.82           N  
ATOM   7956  CA  LEU A 507      22.330 -69.870 -55.457  1.00  1.82           C  
ATOM   7957  C   LEU A 507      21.026 -69.179 -55.855  1.00  1.82           C  
ATOM   7958  O   LEU A 507      20.759 -68.962 -57.038  1.00  1.82           O  
ATOM   7959  CB  LEU A 507      23.379 -68.870 -54.995  1.00  1.82           C  
ATOM   7960  CG  LEU A 507      24.701 -69.534 -54.596  1.00  1.82           C  
ATOM   7961  CD1 LEU A 507      25.699 -68.505 -54.269  1.00  1.82           C  
ATOM   7962  CD2 LEU A 507      24.496 -70.475 -53.428  1.00  1.82           C  
ATOM   7963  H   LEU A 507      23.404 -70.143 -57.286  1.00  1.82           H  
ATOM   7964  HA  LEU A 507      22.117 -70.549 -54.632  1.00  1.82           H  
ATOM   7965 1HB  LEU A 507      23.578 -68.170 -55.810  1.00  1.82           H  
ATOM   7966 2HB  LEU A 507      22.993 -68.310 -54.143  1.00  1.82           H  
ATOM   7967  HG  LEU A 507      25.061 -70.096 -55.428  1.00  1.82           H  
ATOM   7968 1HD1 LEU A 507      26.633 -68.996 -54.018  1.00  1.82           H  
ATOM   7969 2HD1 LEU A 507      25.843 -67.861 -55.140  1.00  1.82           H  
ATOM   7970 3HD1 LEU A 507      25.355 -67.912 -53.422  1.00  1.82           H  
ATOM   7971 1HD2 LEU A 507      25.443 -70.955 -53.171  1.00  1.82           H  
ATOM   7972 2HD2 LEU A 507      24.129 -69.913 -52.573  1.00  1.82           H  
ATOM   7973 3HD2 LEU A 507      23.768 -71.244 -53.701  1.00  1.82           H  
ATOM   7974  N   SER A 508      20.207 -68.856 -54.858  1.00  1.69           N  
ATOM   7975  CA  SER A 508      18.947 -68.153 -55.083  1.00  1.69           C  
ATOM   7976  C   SER A 508      19.231 -66.702 -55.363  1.00  1.69           C  
ATOM   7977  O   SER A 508      20.362 -66.247 -55.197  1.00  1.69           O  
ATOM   7978  CB  SER A 508      18.069 -68.180 -53.859  1.00  1.69           C  
ATOM   7979  OG  SER A 508      18.588 -67.321 -52.885  1.00  1.69           O  
ATOM   7980  H   SER A 508      20.472 -69.083 -53.913  1.00  1.69           H  
ATOM   7981  HA  SER A 508      18.433 -68.592 -55.938  1.00  1.69           H  
ATOM   7982 1HB  SER A 508      17.059 -67.871 -54.120  1.00  1.69           H  
ATOM   7983 2HB  SER A 508      18.016 -69.192 -53.467  1.00  1.69           H  
ATOM   7984  HG  SER A 508      18.489 -66.391 -53.259  1.00  1.69           H  
ATOM   7985  N   SER A 509      18.210 -65.962 -55.765  1.00  1.55           N  
ATOM   7986  CA  SER A 509      18.410 -64.545 -55.959  1.00  1.55           C  
ATOM   7987  C   SER A 509      18.700 -63.952 -54.572  1.00  1.55           C  
ATOM   7988  O   SER A 509      18.386 -64.608 -53.563  1.00  1.55           O  
ATOM   7989  CB  SER A 509      17.149 -63.934 -56.551  1.00  1.55           C  
ATOM   7990  OG  SER A 509      16.104 -63.960 -55.621  1.00  1.55           O  
ATOM   7991  H   SER A 509      17.303 -66.378 -55.920  1.00  1.55           H  
ATOM   7992  HA  SER A 509      19.252 -64.408 -56.633  1.00  1.55           H  
ATOM   7993 1HB  SER A 509      17.322 -62.914 -56.864  1.00  1.55           H  
ATOM   7994 2HB  SER A 509      16.860 -64.496 -57.436  1.00  1.55           H  
ATOM   7995  HG  SER A 509      16.349 -63.315 -54.937  1.00  1.55           H  
ATOM   7996  N   PRO A 510      19.395 -62.803 -54.497  1.00  1.43           N  
ATOM   7997  CA  PRO A 510      19.660 -62.006 -53.317  1.00  1.43           C  
ATOM   7998  C   PRO A 510      18.474 -61.126 -52.951  1.00  1.43           C  
ATOM   7999  O   PRO A 510      17.580 -60.910 -53.769  1.00  1.43           O  
ATOM   8000  CB  PRO A 510      20.846 -61.163 -53.743  1.00  1.43           C  
ATOM   8001  CG  PRO A 510      20.631 -60.938 -55.212  1.00  1.43           C  
ATOM   8002  CD  PRO A 510      20.039 -62.252 -55.716  1.00  1.43           C  
ATOM   8003  HA  PRO A 510      19.926 -62.662 -52.488  1.00  1.43           H  
ATOM   8004 1HB  PRO A 510      20.863 -60.266 -53.142  1.00  1.43           H  
ATOM   8005 2HB  PRO A 510      21.786 -61.706 -53.534  1.00  1.43           H  
ATOM   8006 1HG  PRO A 510      19.958 -60.081 -55.362  1.00  1.43           H  
ATOM   8007 2HG  PRO A 510      21.581 -60.682 -55.703  1.00  1.43           H  
ATOM   8008 1HD  PRO A 510      19.320 -62.022 -56.496  1.00  1.43           H  
ATOM   8009 2HD  PRO A 510      20.834 -62.923 -56.065  1.00  1.43           H  
ATOM   8010  N   GLN A 511      18.517 -60.575 -51.747  1.00  1.32           N  
ATOM   8011  CA  GLN A 511      17.577 -59.550 -51.310  1.00  1.32           C  
ATOM   8012  C   GLN A 511      18.304 -58.532 -50.439  1.00  1.32           C  
ATOM   8013  O   GLN A 511      18.772 -58.851 -49.343  1.00  1.32           O  
ATOM   8014  CB  GLN A 511      16.401 -60.167 -50.558  1.00  1.32           C  
ATOM   8015  CG  GLN A 511      15.364 -59.153 -50.105  1.00  1.32           C  
ATOM   8016  CD  GLN A 511      14.161 -59.801 -49.455  1.00  1.32           C  
ATOM   8017  OE1 GLN A 511      14.196 -60.977 -49.081  1.00  1.32           O  
ATOM   8018  NE2 GLN A 511      13.083 -59.038 -49.315  1.00  1.32           N  
ATOM   8019  H   GLN A 511      19.261 -60.843 -51.121  1.00  1.32           H  
ATOM   8020  HA  GLN A 511      17.192 -59.031 -52.188  1.00  1.32           H  
ATOM   8021 1HB  GLN A 511      15.904 -60.897 -51.199  1.00  1.32           H  
ATOM   8022 2HB  GLN A 511      16.759 -60.692 -49.679  1.00  1.32           H  
ATOM   8023 1HG  GLN A 511      15.825 -58.490 -49.373  1.00  1.32           H  
ATOM   8024 2HG  GLN A 511      15.026 -58.581 -50.967  1.00  1.32           H  
ATOM   8025 1HE2 GLN A 511      12.255 -59.414 -48.895  1.00  1.32           H  
ATOM   8026 2HE2 GLN A 511      13.092 -58.091 -49.635  1.00  1.32           H  
ATOM   8027  N   GLN A 512      18.327 -57.286 -50.887  1.00  1.21           N  
ATOM   8028  CA  GLN A 512      19.072 -56.237 -50.197  1.00  1.21           C  
ATOM   8029  C   GLN A 512      18.723 -56.068 -48.727  1.00  1.21           C  
ATOM   8030  O   GLN A 512      19.602 -55.989 -47.867  1.00  1.21           O  
ATOM   8031  CB  GLN A 512      18.816 -54.898 -50.875  1.00  1.21           C  
ATOM   8032  CG  GLN A 512      19.563 -53.755 -50.253  1.00  1.21           C  
ATOM   8033  CD  GLN A 512      19.291 -52.457 -50.950  1.00  1.21           C  
ATOM   8034  OE1 GLN A 512      19.231 -52.383 -52.182  1.00  1.21           O  
ATOM   8035  NE2 GLN A 512      19.101 -51.410 -50.168  1.00  1.21           N  
ATOM   8036  H   GLN A 512      17.877 -57.071 -51.767  1.00  1.21           H  
ATOM   8037  HA  GLN A 512      20.133 -56.475 -50.270  1.00  1.21           H  
ATOM   8038 1HB  GLN A 512      19.067 -54.953 -51.919  1.00  1.21           H  
ATOM   8039 2HB  GLN A 512      17.755 -54.659 -50.810  1.00  1.21           H  
ATOM   8040 1HG  GLN A 512      19.249 -53.657 -49.216  1.00  1.21           H  
ATOM   8041 2HG  GLN A 512      20.633 -53.960 -50.302  1.00  1.21           H  
ATOM   8042 1HE2 GLN A 512      18.908 -50.522 -50.565  1.00  1.21           H  
ATOM   8043 2HE2 GLN A 512      19.149 -51.518 -49.172  1.00  1.21           H  
ATOM   8044  N   ASN A 513      17.439 -56.097 -48.413  1.00  1.12           N  
ATOM   8045  CA  ASN A 513      17.006 -55.829 -47.052  1.00  1.12           C  
ATOM   8046  C   ASN A 513      17.236 -56.985 -46.085  1.00  1.12           C  
ATOM   8047  O   ASN A 513      17.046 -56.830 -44.877  1.00  1.12           O  
ATOM   8048  CB  ASN A 513      15.557 -55.424 -47.069  1.00  1.12           C  
ATOM   8049  CG  ASN A 513      15.381 -54.062 -47.693  1.00  1.12           C  
ATOM   8050  OD1 ASN A 513      16.307 -53.237 -47.718  1.00  1.12           O  
ATOM   8051  ND2 ASN A 513      14.206 -53.814 -48.205  1.00  1.12           N  
ATOM   8052  H   ASN A 513      16.752 -56.240 -49.138  1.00  1.12           H  
ATOM   8053  HA  ASN A 513      17.587 -54.987 -46.677  1.00  1.12           H  
ATOM   8054 1HB  ASN A 513      14.980 -56.160 -47.633  1.00  1.12           H  
ATOM   8055 2HB  ASN A 513      15.169 -55.407 -46.051  1.00  1.12           H  
ATOM   8056 1HD2 ASN A 513      14.024 -52.929 -48.636  1.00  1.12           H  
ATOM   8057 2HD2 ASN A 513      13.487 -54.507 -48.165  1.00  1.12           H  
ATOM   8058  N   LYS A 514      17.621 -58.146 -46.605  1.00  1.04           N  
ATOM   8059  CA  LYS A 514      17.873 -59.296 -45.760  1.00  1.04           C  
ATOM   8060  C   LYS A 514      19.349 -59.642 -45.736  1.00  1.04           C  
ATOM   8061  O   LYS A 514      19.817 -60.261 -44.784  1.00  1.04           O  
ATOM   8062  CB  LYS A 514      17.065 -60.505 -46.218  1.00  1.04           C  
ATOM   8063  CG  LYS A 514      15.554 -60.329 -46.166  1.00  1.04           C  
ATOM   8064  CD  LYS A 514      15.048 -60.153 -44.745  1.00  1.04           C  
ATOM   8065  CE  LYS A 514      13.527 -60.079 -44.702  1.00  1.04           C  
ATOM   8066  NZ  LYS A 514      13.021 -59.870 -43.313  1.00  1.04           N  
ATOM   8067  H   LYS A 514      17.784 -58.236 -47.605  1.00  1.04           H  
ATOM   8068  HA  LYS A 514      17.576 -59.054 -44.740  1.00  1.04           H  
ATOM   8069 1HB  LYS A 514      17.319 -60.725 -47.251  1.00  1.04           H  
ATOM   8070 2HB  LYS A 514      17.335 -61.375 -45.623  1.00  1.04           H  
ATOM   8071 1HG  LYS A 514      15.277 -59.451 -46.745  1.00  1.04           H  
ATOM   8072 2HG  LYS A 514      15.076 -61.200 -46.610  1.00  1.04           H  
ATOM   8073 1HD  LYS A 514      15.380 -60.994 -44.137  1.00  1.04           H  
ATOM   8074 2HD  LYS A 514      15.463 -59.234 -44.323  1.00  1.04           H  
ATOM   8075 1HE  LYS A 514      13.193 -59.253 -45.330  1.00  1.04           H  
ATOM   8076 2HE  LYS A 514      13.113 -61.009 -45.093  1.00  1.04           H  
ATOM   8077 1HZ  LYS A 514      12.012 -59.825 -43.322  1.00  1.04           H  
ATOM   8078 2HZ  LYS A 514      13.319 -60.637 -42.726  1.00  1.04           H  
ATOM   8079 3HZ  LYS A 514      13.395 -59.003 -42.949  1.00  1.04           H  
ATOM   8080  N   HIS A 515      20.080 -59.274 -46.795  1.00  0.97           N  
ATOM   8081  CA  HIS A 515      21.472 -59.677 -46.891  1.00  0.97           C  
ATOM   8082  C   HIS A 515      22.512 -58.545 -46.805  1.00  0.97           C  
ATOM   8083  O   HIS A 515      23.683 -58.814 -46.563  1.00  0.97           O  
ATOM   8084  CB  HIS A 515      21.604 -60.524 -48.145  1.00  0.97           C  
ATOM   8085  CG  HIS A 515      20.708 -61.743 -47.988  1.00  0.97           C  
ATOM   8086  ND1 HIS A 515      20.976 -62.756 -47.088  1.00  0.97           N  
ATOM   8087  CD2 HIS A 515      19.526 -62.056 -48.547  1.00  0.97           C  
ATOM   8088  CE1 HIS A 515      20.010 -63.640 -47.118  1.00  0.97           C  
ATOM   8089  NE2 HIS A 515      19.111 -63.235 -47.990  1.00  0.97           N  
ATOM   8090  H   HIS A 515      19.649 -58.776 -47.570  1.00  0.97           H  
ATOM   8091  HA  HIS A 515      21.689 -60.343 -46.062  1.00  0.97           H  
ATOM   8092 1HB  HIS A 515      21.286 -59.952 -49.019  1.00  0.97           H  
ATOM   8093 2HB  HIS A 515      22.626 -60.843 -48.296  1.00  0.97           H  
ATOM   8094  HD2 HIS A 515      18.991 -61.481 -49.273  1.00  0.97           H  
ATOM   8095  HE1 HIS A 515      19.956 -64.544 -46.514  1.00  0.97           H  
ATOM   8096  HE2 HIS A 515      18.245 -63.705 -48.212  1.00  0.97           H  
ATOM   8097  N   SER A 516      22.122 -57.282 -46.972  1.00  0.92           N  
ATOM   8098  CA  SER A 516      23.129 -56.231 -46.840  1.00  0.92           C  
ATOM   8099  C   SER A 516      23.373 -55.919 -45.370  1.00  0.92           C  
ATOM   8100  O   SER A 516      22.532 -56.220 -44.513  1.00  0.92           O  
ATOM   8101  CB  SER A 516      22.739 -54.970 -47.587  1.00  0.92           C  
ATOM   8102  OG  SER A 516      22.756 -55.174 -48.973  1.00  0.92           O  
ATOM   8103  H   SER A 516      21.162 -57.023 -47.197  1.00  0.92           H  
ATOM   8104  HA  SER A 516      24.061 -56.591 -47.263  1.00  0.92           H  
ATOM   8105 1HB  SER A 516      21.750 -54.675 -47.293  1.00  0.92           H  
ATOM   8106 2HB  SER A 516      23.414 -54.157 -47.321  1.00  0.92           H  
ATOM   8107  HG  SER A 516      22.277 -55.992 -49.124  1.00  0.92           H  
ATOM   8108  N   SER A 517      24.529 -55.317 -45.082  1.00  0.89           N  
ATOM   8109  CA  SER A 517      24.825 -54.865 -43.726  1.00  0.89           C  
ATOM   8110  C   SER A 517      24.155 -53.521 -43.472  1.00  0.89           C  
ATOM   8111  O   SER A 517      24.206 -52.634 -44.337  1.00  0.89           O  
ATOM   8112  CB  SER A 517      26.316 -54.699 -43.524  1.00  0.89           C  
ATOM   8113  OG  SER A 517      26.994 -55.911 -43.655  1.00  0.89           O  
ATOM   8114  H   SER A 517      25.193 -55.147 -45.822  1.00  0.89           H  
ATOM   8115  HA  SER A 517      24.434 -55.594 -43.012  1.00  0.89           H  
ATOM   8116 1HB  SER A 517      26.701 -53.989 -44.238  1.00  0.89           H  
ATOM   8117 2HB  SER A 517      26.494 -54.286 -42.536  1.00  0.89           H  
ATOM   8118  HG  SER A 517      26.928 -56.160 -44.591  1.00  0.89           H  
ATOM   8119  N   PHE A 518      23.563 -53.365 -42.282  1.00  0.90           N  
ATOM   8120  CA  PHE A 518      22.923 -52.109 -41.882  1.00  0.90           C  
ATOM   8121  C   PHE A 518      23.268 -51.660 -40.463  1.00  0.90           C  
ATOM   8122  O   PHE A 518      23.577 -52.470 -39.584  1.00  0.90           O  
ATOM   8123  CB  PHE A 518      21.407 -52.189 -41.985  1.00  0.90           C  
ATOM   8124  CG  PHE A 518      20.880 -52.467 -43.374  1.00  0.90           C  
ATOM   8125  CD1 PHE A 518      20.654 -53.756 -43.809  1.00  0.90           C  
ATOM   8126  CD2 PHE A 518      20.610 -51.438 -44.237  1.00  0.90           C  
ATOM   8127  CE1 PHE A 518      20.161 -54.004 -45.071  1.00  0.90           C  
ATOM   8128  CE2 PHE A 518      20.116 -51.676 -45.508  1.00  0.90           C  
ATOM   8129  CZ  PHE A 518      19.890 -52.962 -45.922  1.00  0.90           C  
ATOM   8130  H   PHE A 518      23.572 -54.151 -41.631  1.00  0.90           H  
ATOM   8131  HA  PHE A 518      23.262 -51.335 -42.561  1.00  0.90           H  
ATOM   8132 1HB  PHE A 518      21.044 -52.970 -41.319  1.00  0.90           H  
ATOM   8133 2HB  PHE A 518      20.984 -51.243 -41.645  1.00  0.90           H  
ATOM   8134  HD1 PHE A 518      20.869 -54.587 -43.143  1.00  0.90           H  
ATOM   8135  HD2 PHE A 518      20.793 -50.413 -43.899  1.00  0.90           H  
ATOM   8136  HE1 PHE A 518      19.987 -55.034 -45.396  1.00  0.90           H  
ATOM   8137  HE2 PHE A 518      19.908 -50.842 -46.176  1.00  0.90           H  
ATOM   8138  HZ  PHE A 518      19.503 -53.162 -46.917  1.00  0.90           H  
ATOM   8139  N   LEU A 519      23.185 -50.354 -40.247  1.00  0.94           N  
ATOM   8140  CA  LEU A 519      23.359 -49.775 -38.922  1.00  0.94           C  
ATOM   8141  C   LEU A 519      22.577 -48.496 -38.634  1.00  0.94           C  
ATOM   8142  O   LEU A 519      22.638 -47.534 -39.395  1.00  0.94           O  
ATOM   8143  CB  LEU A 519      24.833 -49.508 -38.684  1.00  0.94           C  
ATOM   8144  CG  LEU A 519      25.123 -48.745 -37.470  1.00  0.94           C  
ATOM   8145  CD1 LEU A 519      24.785 -49.427 -36.203  1.00  0.94           C  
ATOM   8146  CD2 LEU A 519      26.464 -48.483 -37.470  1.00  0.94           C  
ATOM   8147  H   LEU A 519      22.987 -49.747 -41.043  1.00  0.94           H  
ATOM   8148  HA  LEU A 519      23.031 -50.520 -38.198  1.00  0.94           H  
ATOM   8149 1HB  LEU A 519      25.355 -50.454 -38.621  1.00  0.94           H  
ATOM   8150 2HB  LEU A 519      25.228 -48.949 -39.534  1.00  0.94           H  
ATOM   8151  HG  LEU A 519      24.560 -47.854 -37.511  1.00  0.94           H  
ATOM   8152 1HD1 LEU A 519      25.035 -48.757 -35.407  1.00  0.94           H  
ATOM   8153 2HD1 LEU A 519      23.759 -49.649 -36.157  1.00  0.94           H  
ATOM   8154 3HD1 LEU A 519      25.339 -50.317 -36.111  1.00  0.94           H  
ATOM   8155 1HD2 LEU A 519      26.654 -47.893 -36.610  1.00  0.94           H  
ATOM   8156 2HD2 LEU A 519      27.006 -49.422 -37.419  1.00  0.94           H  
ATOM   8157 3HD2 LEU A 519      26.739 -47.944 -38.374  1.00  0.94           H  
ATOM   8158  N   LYS A 520      21.873 -48.480 -37.503  1.00  1.02           N  
ATOM   8159  CA  LYS A 520      21.169 -47.304 -37.016  1.00  1.02           C  
ATOM   8160  C   LYS A 520      22.010 -46.611 -35.933  1.00  1.02           C  
ATOM   8161  O   LYS A 520      22.279 -47.212 -34.879  1.00  1.02           O  
ATOM   8162  CB  LYS A 520      19.822 -47.711 -36.456  1.00  1.02           C  
ATOM   8163  CG  LYS A 520      18.858 -48.307 -37.466  1.00  1.02           C  
ATOM   8164  CD  LYS A 520      17.556 -48.652 -36.788  1.00  1.02           C  
ATOM   8165  CE  LYS A 520      16.626 -49.442 -37.672  1.00  1.02           C  
ATOM   8166  NZ  LYS A 520      15.420 -49.896 -36.912  1.00  1.02           N  
ATOM   8167  H   LYS A 520      21.833 -49.335 -36.948  1.00  1.02           H  
ATOM   8168  HA  LYS A 520      21.022 -46.612 -37.837  1.00  1.02           H  
ATOM   8169 1HB  LYS A 520      19.971 -48.444 -35.670  1.00  1.02           H  
ATOM   8170 2HB  LYS A 520      19.340 -46.851 -36.005  1.00  1.02           H  
ATOM   8171 1HG  LYS A 520      18.671 -47.582 -38.257  1.00  1.02           H  
ATOM   8172 2HG  LYS A 520      19.290 -49.205 -37.903  1.00  1.02           H  
ATOM   8173 1HD  LYS A 520      17.751 -49.220 -35.894  1.00  1.02           H  
ATOM   8174 2HD  LYS A 520      17.057 -47.725 -36.504  1.00  1.02           H  
ATOM   8175 1HE  LYS A 520      16.313 -48.836 -38.520  1.00  1.02           H  
ATOM   8176 2HE  LYS A 520      17.159 -50.318 -38.042  1.00  1.02           H  
ATOM   8177 1HZ  LYS A 520      14.818 -50.443 -37.504  1.00  1.02           H  
ATOM   8178 2HZ  LYS A 520      15.750 -50.474 -36.110  1.00  1.02           H  
ATOM   8179 3HZ  LYS A 520      14.904 -49.102 -36.563  1.00  1.02           H  
ATOM   8180  N   ILE A 521      22.405 -45.355 -36.188  1.00  1.12           N  
ATOM   8181  CA  ILE A 521      23.277 -44.584 -35.281  1.00  1.12           C  
ATOM   8182  C   ILE A 521      22.571 -43.331 -34.763  1.00  1.12           C  
ATOM   8183  O   ILE A 521      21.910 -42.633 -35.537  1.00  1.12           O  
ATOM   8184  CB  ILE A 521      24.555 -44.092 -36.003  1.00  1.12           C  
ATOM   8185  CG1 ILE A 521      25.307 -45.218 -36.581  1.00  1.12           C  
ATOM   8186  CG2 ILE A 521      25.484 -43.375 -35.008  1.00  1.12           C  
ATOM   8187  CD1 ILE A 521      26.433 -44.778 -37.479  1.00  1.12           C  
ATOM   8188  H   ILE A 521      22.123 -44.943 -37.081  1.00  1.12           H  
ATOM   8189  HA  ILE A 521      23.550 -45.203 -34.428  1.00  1.12           H  
ATOM   8190  HB  ILE A 521      24.282 -43.416 -36.810  1.00  1.12           H  
ATOM   8191 1HG1 ILE A 521      25.704 -45.839 -35.778  1.00  1.12           H  
ATOM   8192 2HG1 ILE A 521      24.632 -45.788 -37.175  1.00  1.12           H  
ATOM   8193 1HG2 ILE A 521      26.378 -43.038 -35.528  1.00  1.12           H  
ATOM   8194 2HG2 ILE A 521      24.988 -42.517 -34.576  1.00  1.12           H  
ATOM   8195 3HG2 ILE A 521      25.770 -44.067 -34.210  1.00  1.12           H  
ATOM   8196 1HD1 ILE A 521      26.937 -45.638 -37.892  1.00  1.12           H  
ATOM   8197 2HD1 ILE A 521      26.044 -44.179 -38.285  1.00  1.12           H  
ATOM   8198 3HD1 ILE A 521      27.133 -44.187 -36.908  1.00  1.12           H  
ATOM   8199  N   GLU A 522      22.652 -43.050 -33.460  1.00  1.23           N  
ATOM   8200  CA  GLU A 522      22.019 -41.820 -32.975  1.00  1.23           C  
ATOM   8201  C   GLU A 522      22.919 -40.606 -33.295  1.00  1.23           C  
ATOM   8202  O   GLU A 522      23.982 -40.478 -32.684  1.00  1.23           O  
ATOM   8203  CB  GLU A 522      21.799 -41.849 -31.473  1.00  1.23           C  
ATOM   8204  CG  GLU A 522      21.105 -40.606 -30.960  1.00  1.23           C  
ATOM   8205  CD  GLU A 522      21.019 -40.544 -29.531  1.00  1.23           C  
ATOM   8206  OE1 GLU A 522      21.965 -40.865 -28.905  1.00  1.23           O  
ATOM   8207  OE2 GLU A 522      20.034 -40.151 -29.033  1.00  1.23           O  
ATOM   8208  H   GLU A 522      23.190 -43.656 -32.830  1.00  1.23           H  
ATOM   8209  HA  GLU A 522      21.053 -41.742 -33.454  1.00  1.23           H  
ATOM   8210 1HB  GLU A 522      21.159 -42.689 -31.227  1.00  1.23           H  
ATOM   8211 2HB  GLU A 522      22.748 -41.978 -30.951  1.00  1.23           H  
ATOM   8212 1HG  GLU A 522      21.640 -39.744 -31.302  1.00  1.23           H  
ATOM   8213 2HG  GLU A 522      20.102 -40.566 -31.387  1.00  1.23           H  
ATOM   8214  N   PRO A 523      22.478 -39.614 -34.099  1.00  1.33           N  
ATOM   8215  CA  PRO A 523      23.262 -38.470 -34.570  1.00  1.33           C  
ATOM   8216  C   PRO A 523      23.702 -37.522 -33.456  1.00  1.33           C  
ATOM   8217  O   PRO A 523      24.604 -36.711 -33.642  1.00  1.33           O  
ATOM   8218  CB  PRO A 523      22.287 -37.784 -35.531  1.00  1.33           C  
ATOM   8219  CG  PRO A 523      20.916 -38.185 -35.054  1.00  1.33           C  
ATOM   8220  CD  PRO A 523      21.072 -39.585 -34.545  1.00  1.33           C  
ATOM   8221  HA  PRO A 523      24.140 -38.849 -35.116  1.00  1.33           H  
ATOM   8222 1HB  PRO A 523      22.430 -36.712 -35.521  1.00  1.33           H  
ATOM   8223 2HB  PRO A 523      22.496 -38.122 -36.546  1.00  1.33           H  
ATOM   8224 1HG  PRO A 523      20.565 -37.492 -34.275  1.00  1.33           H  
ATOM   8225 2HG  PRO A 523      20.195 -38.122 -35.881  1.00  1.33           H  
ATOM   8226 1HD  PRO A 523      20.377 -39.712 -33.710  1.00  1.33           H  
ATOM   8227 2HD  PRO A 523      20.909 -40.300 -35.358  1.00  1.33           H  
ATOM   8228  N   ILE A 524      23.054 -37.631 -32.307  1.00  1.40           N  
ATOM   8229  CA  ILE A 524      23.317 -36.804 -31.142  1.00  1.40           C  
ATOM   8230  C   ILE A 524      24.526 -37.285 -30.345  1.00  1.40           C  
ATOM   8231  O   ILE A 524      25.187 -36.483 -29.684  1.00  1.40           O  
ATOM   8232  CB  ILE A 524      22.083 -36.737 -30.226  1.00  1.40           C  
ATOM   8233  CG1 ILE A 524      20.920 -36.136 -31.016  1.00  1.40           C  
ATOM   8234  CG2 ILE A 524      22.380 -35.951 -28.954  1.00  1.40           C  
ATOM   8235  CD1 ILE A 524      21.224 -34.767 -31.608  1.00  1.40           C  
ATOM   8236  H   ILE A 524      22.331 -38.329 -32.229  1.00  1.40           H  
ATOM   8237  HA  ILE A 524      23.529 -35.793 -31.491  1.00  1.40           H  
ATOM   8238  HB  ILE A 524      21.794 -37.747 -29.943  1.00  1.40           H  
ATOM   8239 1HG1 ILE A 524      20.656 -36.821 -31.821  1.00  1.40           H  
ATOM   8240 2HG1 ILE A 524      20.058 -36.043 -30.348  1.00  1.40           H  
ATOM   8241 1HG2 ILE A 524      21.490 -35.936 -28.324  1.00  1.40           H  
ATOM   8242 2HG2 ILE A 524      23.193 -36.440 -28.419  1.00  1.40           H  
ATOM   8243 3HG2 ILE A 524      22.669 -34.931 -29.205  1.00  1.40           H  
ATOM   8244 1HD1 ILE A 524      20.350 -34.406 -32.151  1.00  1.40           H  
ATOM   8245 2HD1 ILE A 524      21.469 -34.067 -30.808  1.00  1.40           H  
ATOM   8246 3HD1 ILE A 524      22.067 -34.846 -32.293  1.00  1.40           H  
ATOM   8247  N   SER A 525      24.748 -38.601 -30.299  1.00  1.40           N  
ATOM   8248  CA  SER A 525      25.846 -39.127 -29.485  1.00  1.40           C  
ATOM   8249  C   SER A 525      26.864 -39.964 -30.258  1.00  1.40           C  
ATOM   8250  O   SER A 525      27.984 -40.160 -29.794  1.00  1.40           O  
ATOM   8251  CB  SER A 525      25.301 -40.035 -28.405  1.00  1.40           C  
ATOM   8252  OG  SER A 525      24.698 -41.178 -28.947  1.00  1.40           O  
ATOM   8253  H   SER A 525      24.195 -39.223 -30.886  1.00  1.40           H  
ATOM   8254  HA  SER A 525      26.376 -38.285 -29.023  1.00  1.40           H  
ATOM   8255 1HB  SER A 525      26.121 -40.357 -27.789  1.00  1.40           H  
ATOM   8256 2HB  SER A 525      24.586 -39.499 -27.782  1.00  1.40           H  
ATOM   8257  HG  SER A 525      23.741 -40.948 -29.104  1.00  1.40           H  
ATOM   8258  N   GLY A 526      26.460 -40.513 -31.401  1.00  1.35           N  
ATOM   8259  CA  GLY A 526      27.283 -41.459 -32.144  1.00  1.35           C  
ATOM   8260  C   GLY A 526      27.104 -42.895 -31.603  1.00  1.35           C  
ATOM   8261  O   GLY A 526      27.733 -43.854 -32.049  1.00  1.35           O  
ATOM   8262  H   GLY A 526      25.540 -40.316 -31.771  1.00  1.35           H  
ATOM   8263 1HA  GLY A 526      27.010 -41.423 -33.197  1.00  1.35           H  
ATOM   8264 2HA  GLY A 526      28.321 -41.155 -32.075  1.00  1.35           H  
ATOM   8265  N   THR A 527      26.271 -43.078 -30.602  1.00  1.25           N  
ATOM   8266  CA  THR A 527      26.102 -44.416 -30.074  1.00  1.25           C  
ATOM   8267  C   THR A 527      25.434 -45.300 -31.120  1.00  1.25           C  
ATOM   8268  O   THR A 527      24.409 -44.915 -31.701  1.00  1.25           O  
ATOM   8269  CB  THR A 527      25.236 -44.355 -28.810  1.00  1.25           C  
ATOM   8270  OG1 THR A 527      25.851 -43.478 -27.875  1.00  1.25           O  
ATOM   8271  CG2 THR A 527      25.072 -45.688 -28.190  1.00  1.25           C  
ATOM   8272  H   THR A 527      25.755 -42.307 -30.188  1.00  1.25           H  
ATOM   8273  HA  THR A 527      27.078 -44.837 -29.831  1.00  1.25           H  
ATOM   8274  HB  THR A 527      24.260 -43.962 -29.071  1.00  1.25           H  
ATOM   8275  HG1 THR A 527      25.570 -42.573 -28.116  1.00  1.25           H  
ATOM   8276 1HG2 THR A 527      24.459 -45.597 -27.299  1.00  1.25           H  
ATOM   8277 2HG2 THR A 527      24.600 -46.350 -28.877  1.00  1.25           H  
ATOM   8278 3HG2 THR A 527      26.039 -46.073 -27.938  1.00  1.25           H  
ATOM   8279  N   ALA A 528      25.989 -46.483 -31.399  1.00  1.15           N  
ATOM   8280  CA  ALA A 528      25.243 -47.346 -32.299  1.00  1.15           C  
ATOM   8281  C   ALA A 528      24.008 -47.750 -31.533  1.00  1.15           C  
ATOM   8282  O   ALA A 528      24.129 -48.141 -30.374  1.00  1.15           O  
ATOM   8283  CB  ALA A 528      26.042 -48.558 -32.701  1.00  1.15           C  
ATOM   8284  H   ALA A 528      26.858 -46.812 -30.970  1.00  1.15           H  
ATOM   8285  HA  ALA A 528      24.949 -46.786 -33.184  1.00  1.15           H  
ATOM   8286 1HB  ALA A 528      25.450 -49.202 -33.327  1.00  1.15           H  
ATOM   8287 2HB  ALA A 528      26.932 -48.251 -33.228  1.00  1.15           H  
ATOM   8288 3HB  ALA A 528      26.316 -49.100 -31.807  1.00  1.15           H  
ATOM   8289  N   ILE A 529      22.846 -47.747 -32.159  1.00  1.05           N  
ATOM   8290  CA  ILE A 529      21.666 -48.154 -31.418  1.00  1.05           C  
ATOM   8291  C   ILE A 529      21.291 -49.576 -31.864  1.00  1.05           C  
ATOM   8292  O   ILE A 529      20.998 -50.438 -31.030  1.00  1.05           O  
ATOM   8293  CB  ILE A 529      20.513 -47.164 -31.614  1.00  1.05           C  
ATOM   8294  CG1 ILE A 529      20.950 -45.690 -31.273  1.00  1.05           C  
ATOM   8295  CG2 ILE A 529      19.402 -47.533 -30.679  1.00  1.05           C  
ATOM   8296  CD1 ILE A 529      21.440 -45.433 -29.878  1.00  1.05           C  
ATOM   8297  H   ILE A 529      22.768 -47.439 -33.124  1.00  1.05           H  
ATOM   8298  HA  ILE A 529      21.901 -48.183 -30.358  1.00  1.05           H  
ATOM   8299  HB  ILE A 529      20.168 -47.197 -32.649  1.00  1.05           H  
ATOM   8300 1HG1 ILE A 529      21.743 -45.412 -31.964  1.00  1.05           H  
ATOM   8301 2HG1 ILE A 529      20.105 -45.039 -31.432  1.00  1.05           H  
ATOM   8302 1HG2 ILE A 529      18.592 -46.837 -30.808  1.00  1.05           H  
ATOM   8303 2HG2 ILE A 529      19.080 -48.537 -30.901  1.00  1.05           H  
ATOM   8304 3HG2 ILE A 529      19.748 -47.485 -29.654  1.00  1.05           H  
ATOM   8305 1HD1 ILE A 529      21.715 -44.387 -29.770  1.00  1.05           H  
ATOM   8306 2HD1 ILE A 529      20.655 -45.666 -29.166  1.00  1.05           H  
ATOM   8307 3HD1 ILE A 529      22.311 -46.043 -29.687  1.00  1.05           H  
ATOM   8308  N   GLN A 530      21.256 -49.804 -33.198  1.00  0.98           N  
ATOM   8309  CA  GLN A 530      20.983 -51.152 -33.751  1.00  0.98           C  
ATOM   8310  C   GLN A 530      21.879 -51.515 -34.938  1.00  0.98           C  
ATOM   8311  O   GLN A 530      21.768 -50.941 -36.025  1.00  0.98           O  
ATOM   8312  CB  GLN A 530      19.531 -51.357 -34.190  1.00  0.98           C  
ATOM   8313  CG  GLN A 530      18.522 -51.326 -33.080  1.00  0.98           C  
ATOM   8314  CD  GLN A 530      17.071 -51.625 -33.543  1.00  0.98           C  
ATOM   8315  OE1 GLN A 530      16.629 -51.278 -34.663  1.00  0.98           O  
ATOM   8316  NE2 GLN A 530      16.324 -52.282 -32.661  1.00  0.98           N  
ATOM   8317  H   GLN A 530      21.490 -49.036 -33.826  1.00  0.98           H  
ATOM   8318  HA  GLN A 530      21.190 -51.882 -32.969  1.00  0.98           H  
ATOM   8319 1HB  GLN A 530      19.267 -50.598 -34.901  1.00  0.98           H  
ATOM   8320 2HB  GLN A 530      19.446 -52.320 -34.696  1.00  0.98           H  
ATOM   8321 1HG  GLN A 530      18.808 -52.059 -32.322  1.00  0.98           H  
ATOM   8322 2HG  GLN A 530      18.548 -50.340 -32.659  1.00  0.98           H  
ATOM   8323 1HE2 GLN A 530      15.376 -52.519 -32.876  1.00  0.98           H  
ATOM   8324 2HE2 GLN A 530      16.715 -52.541 -31.774  1.00  0.98           H  
ATOM   8325  N   LEU A 531      22.752 -52.486 -34.715  1.00  0.93           N  
ATOM   8326  CA  LEU A 531      23.735 -52.960 -35.681  1.00  0.93           C  
ATOM   8327  C   LEU A 531      23.379 -54.316 -36.247  1.00  0.93           C  
ATOM   8328  O   LEU A 531      23.091 -55.234 -35.481  1.00  0.93           O  
ATOM   8329  CB  LEU A 531      25.091 -53.116 -34.999  1.00  0.93           C  
ATOM   8330  CG  LEU A 531      26.184 -53.711 -35.841  1.00  0.93           C  
ATOM   8331  CD1 LEU A 531      26.540 -52.731 -36.937  1.00  0.93           C  
ATOM   8332  CD2 LEU A 531      27.341 -54.069 -34.934  1.00  0.93           C  
ATOM   8333  H   LEU A 531      22.750 -52.924 -33.798  1.00  0.93           H  
ATOM   8334  HA  LEU A 531      23.801 -52.250 -36.504  1.00  0.93           H  
ATOM   8335 1HB  LEU A 531      25.431 -52.143 -34.646  1.00  0.93           H  
ATOM   8336 2HB  LEU A 531      24.963 -53.759 -34.130  1.00  0.93           H  
ATOM   8337  HG  LEU A 531      25.834 -54.623 -36.323  1.00  0.93           H  
ATOM   8338 1HD1 LEU A 531      27.310 -53.128 -37.551  1.00  0.93           H  
ATOM   8339 2HD1 LEU A 531      25.657 -52.539 -37.546  1.00  0.93           H  
ATOM   8340 3HD1 LEU A 531      26.885 -51.813 -36.496  1.00  0.93           H  
ATOM   8341 1HD2 LEU A 531      28.146 -54.511 -35.523  1.00  0.93           H  
ATOM   8342 2HD2 LEU A 531      27.702 -53.176 -34.428  1.00  0.93           H  
ATOM   8343 3HD2 LEU A 531      27.000 -54.788 -34.193  1.00  0.93           H  
ATOM   8344  N   LYS A 532      23.399 -54.460 -37.574  1.00  0.90           N  
ATOM   8345  CA  LYS A 532      23.197 -55.760 -38.206  1.00  0.90           C  
ATOM   8346  C   LYS A 532      24.200 -55.999 -39.344  1.00  0.90           C  
ATOM   8347  O   LYS A 532      23.976 -55.594 -40.489  1.00  0.90           O  
ATOM   8348  CB  LYS A 532      21.752 -55.913 -38.684  1.00  0.90           C  
ATOM   8349  CG  LYS A 532      20.730 -55.947 -37.507  1.00  0.90           C  
ATOM   8350  CD  LYS A 532      19.318 -56.208 -37.956  1.00  0.90           C  
ATOM   8351  CE  LYS A 532      18.332 -56.194 -36.767  1.00  0.90           C  
ATOM   8352  NZ  LYS A 532      18.513 -57.377 -35.833  1.00  0.90           N  
ATOM   8353  H   LYS A 532      23.590 -53.663 -38.176  1.00  0.90           H  
ATOM   8354  HA  LYS A 532      23.370 -56.531 -37.461  1.00  0.90           H  
ATOM   8355 1HB  LYS A 532      21.493 -55.079 -39.342  1.00  0.90           H  
ATOM   8356 2HB  LYS A 532      21.653 -56.836 -39.256  1.00  0.90           H  
ATOM   8357 1HG  LYS A 532      21.029 -56.722 -36.797  1.00  0.90           H  
ATOM   8358 2HG  LYS A 532      20.741 -54.991 -36.989  1.00  0.90           H  
ATOM   8359 1HD  LYS A 532      19.015 -55.456 -38.683  1.00  0.90           H  
ATOM   8360 2HD  LYS A 532      19.273 -57.188 -38.424  1.00  0.90           H  
ATOM   8361 1HE  LYS A 532      18.473 -55.273 -36.200  1.00  0.90           H  
ATOM   8362 2HE  LYS A 532      17.317 -56.214 -37.162  1.00  0.90           H  
ATOM   8363 1HZ  LYS A 532      17.833 -57.313 -35.092  1.00  0.90           H  
ATOM   8364 2HZ  LYS A 532      18.366 -58.232 -36.350  1.00  0.90           H  
ATOM   8365 3HZ  LYS A 532      19.455 -57.406 -35.408  1.00  0.90           H  
ATOM   8366  N   LEU A 533      25.330 -56.637 -39.039  1.00  0.89           N  
ATOM   8367  CA  LEU A 533      26.352 -56.834 -40.070  1.00  0.89           C  
ATOM   8368  C   LEU A 533      26.087 -58.146 -40.764  1.00  0.89           C  
ATOM   8369  O   LEU A 533      25.776 -59.132 -40.095  1.00  0.89           O  
ATOM   8370  CB  LEU A 533      27.760 -56.882 -39.464  1.00  0.89           C  
ATOM   8371  CG  LEU A 533      28.245 -55.631 -38.758  1.00  0.89           C  
ATOM   8372  CD1 LEU A 533      29.563 -55.918 -38.081  1.00  0.89           C  
ATOM   8373  CD2 LEU A 533      28.409 -54.504 -39.786  1.00  0.89           C  
ATOM   8374  H   LEU A 533      25.462 -56.996 -38.094  1.00  0.89           H  
ATOM   8375  HA  LEU A 533      26.293 -56.029 -40.797  1.00  0.89           H  
ATOM   8376 1HB  LEU A 533      27.792 -57.695 -38.744  1.00  0.89           H  
ATOM   8377 2HB  LEU A 533      28.468 -57.107 -40.263  1.00  0.89           H  
ATOM   8378  HG  LEU A 533      27.530 -55.348 -38.000  1.00  0.89           H  
ATOM   8379 1HD1 LEU A 533      29.911 -55.031 -37.564  1.00  0.89           H  
ATOM   8380 2HD1 LEU A 533      29.429 -56.724 -37.359  1.00  0.89           H  
ATOM   8381 3HD1 LEU A 533      30.292 -56.218 -38.828  1.00  0.89           H  
ATOM   8382 1HD2 LEU A 533      28.763 -53.602 -39.299  1.00  0.89           H  
ATOM   8383 2HD2 LEU A 533      29.131 -54.807 -40.542  1.00  0.89           H  
ATOM   8384 3HD2 LEU A 533      27.448 -54.307 -40.257  1.00  0.89           H  
ATOM   8385  N   ARG A 534      26.215 -58.183 -42.086  1.00  0.90           N  
ATOM   8386  CA  ARG A 534      25.996 -59.435 -42.797  1.00  0.90           C  
ATOM   8387  C   ARG A 534      27.049 -59.701 -43.858  1.00  0.90           C  
ATOM   8388  O   ARG A 534      27.221 -58.894 -44.773  1.00  0.90           O  
ATOM   8389  CB  ARG A 534      24.633 -59.428 -43.457  1.00  0.90           C  
ATOM   8390  CG  ARG A 534      23.482 -59.347 -42.503  1.00  0.90           C  
ATOM   8391  CD  ARG A 534      22.205 -59.507 -43.169  1.00  0.90           C  
ATOM   8392  NE  ARG A 534      21.138 -59.536 -42.219  1.00  0.90           N  
ATOM   8393  CZ  ARG A 534      20.372 -58.494 -41.853  1.00  0.90           C  
ATOM   8394  NH1 ARG A 534      20.499 -57.299 -42.405  1.00  0.90           N  
ATOM   8395  NH2 ARG A 534      19.469 -58.678 -40.911  1.00  0.90           N  
ATOM   8396  H   ARG A 534      26.470 -57.352 -42.599  1.00  0.90           H  
ATOM   8397  HA  ARG A 534      26.024 -60.248 -42.079  1.00  0.90           H  
ATOM   8398 1HB  ARG A 534      24.558 -58.583 -44.138  1.00  0.90           H  
ATOM   8399 2HB  ARG A 534      24.507 -60.317 -44.026  1.00  0.90           H  
ATOM   8400 1HG  ARG A 534      23.580 -60.136 -41.770  1.00  0.90           H  
ATOM   8401 2HG  ARG A 534      23.475 -58.377 -42.004  1.00  0.90           H  
ATOM   8402 1HD  ARG A 534      22.030 -58.681 -43.853  1.00  0.90           H  
ATOM   8403 2HD  ARG A 534      22.200 -60.447 -43.713  1.00  0.90           H  
ATOM   8404  HE  ARG A 534      20.975 -60.434 -41.742  1.00  0.90           H  
ATOM   8405 1HH1 ARG A 534      21.202 -57.113 -43.148  1.00  0.90           H  
ATOM   8406 2HH1 ARG A 534      19.893 -56.557 -42.090  1.00  0.90           H  
ATOM   8407 1HH2 ARG A 534      19.411 -59.597 -40.438  1.00  0.90           H  
ATOM   8408 2HH2 ARG A 534      18.880 -57.921 -40.624  1.00  0.90           H  
ATOM   8409  N   ILE A 535      27.740 -60.836 -43.731  1.00  0.93           N  
ATOM   8410  CA  ILE A 535      28.789 -61.220 -44.675  1.00  0.93           C  
ATOM   8411  C   ILE A 535      28.716 -62.680 -45.148  1.00  0.93           C  
ATOM   8412  O   ILE A 535      28.028 -63.515 -44.559  1.00  0.93           O  
ATOM   8413  CB  ILE A 535      30.197 -60.955 -44.095  1.00  0.93           C  
ATOM   8414  CG1 ILE A 535      30.409 -61.779 -42.850  1.00  0.93           C  
ATOM   8415  CG2 ILE A 535      30.409 -59.473 -43.808  1.00  0.93           C  
ATOM   8416  CD1 ILE A 535      31.836 -61.738 -42.341  1.00  0.93           C  
ATOM   8417  H   ILE A 535      27.535 -61.438 -42.933  1.00  0.93           H  
ATOM   8418  HA  ILE A 535      28.685 -60.588 -45.550  1.00  0.93           H  
ATOM   8419  HB  ILE A 535      30.934 -61.274 -44.825  1.00  0.93           H  
ATOM   8420 1HG1 ILE A 535      29.742 -61.412 -42.065  1.00  0.93           H  
ATOM   8421 2HG1 ILE A 535      30.139 -62.805 -43.073  1.00  0.93           H  
ATOM   8422 1HG2 ILE A 535      31.408 -59.323 -43.434  1.00  0.93           H  
ATOM   8423 2HG2 ILE A 535      30.276 -58.907 -44.734  1.00  0.93           H  
ATOM   8424 3HG2 ILE A 535      29.693 -59.129 -43.067  1.00  0.93           H  
ATOM   8425 1HD1 ILE A 535      31.919 -62.350 -41.446  1.00  0.93           H  
ATOM   8426 2HD1 ILE A 535      32.504 -62.122 -43.115  1.00  0.93           H  
ATOM   8427 3HD1 ILE A 535      32.109 -60.715 -42.102  1.00  0.93           H  
ATOM   8428  N   GLN A 536      29.510 -62.980 -46.167  1.00  0.97           N  
ATOM   8429  CA  GLN A 536      29.762 -64.321 -46.689  1.00  0.97           C  
ATOM   8430  C   GLN A 536      31.221 -64.531 -46.943  1.00  0.97           C  
ATOM   8431  O   GLN A 536      31.900 -63.658 -47.473  1.00  0.97           O  
ATOM   8432  CB  GLN A 536      29.047 -64.610 -48.002  1.00  0.97           C  
ATOM   8433  CG  GLN A 536      29.331 -65.982 -48.611  1.00  0.97           C  
ATOM   8434  CD  GLN A 536      28.401 -66.304 -49.761  1.00  0.97           C  
ATOM   8435  OE1 GLN A 536      27.687 -67.325 -49.773  1.00  0.97           O  
ATOM   8436  NE2 GLN A 536      28.377 -65.437 -50.730  1.00  0.97           N  
ATOM   8437  H   GLN A 536      29.970 -62.202 -46.610  1.00  0.97           H  
ATOM   8438  HA  GLN A 536      29.446 -65.045 -45.949  1.00  0.97           H  
ATOM   8439 1HB  GLN A 536      28.044 -64.580 -47.872  1.00  0.97           H  
ATOM   8440 2HB  GLN A 536      29.307 -63.847 -48.738  1.00  0.97           H  
ATOM   8441 1HG  GLN A 536      30.343 -65.965 -49.018  1.00  0.97           H  
ATOM   8442 2HG  GLN A 536      29.260 -66.755 -47.863  1.00  0.97           H  
ATOM   8443 1HE2 GLN A 536      27.782 -65.609 -51.513  1.00  0.97           H  
ATOM   8444 2HE2 GLN A 536      28.959 -64.623 -50.693  1.00  0.97           H  
ATOM   8445  N   MET A 537      31.701 -65.704 -46.600  1.00  1.04           N  
ATOM   8446  CA  MET A 537      33.072 -66.038 -46.885  1.00  1.04           C  
ATOM   8447  C   MET A 537      33.065 -67.196 -47.848  1.00  1.04           C  
ATOM   8448  O   MET A 537      32.255 -68.133 -47.718  1.00  1.04           O  
ATOM   8449  CB  MET A 537      33.798 -66.401 -45.630  1.00  1.04           C  
ATOM   8450  CG  MET A 537      35.321 -66.617 -45.727  1.00  1.04           C  
ATOM   8451  SD  MET A 537      36.250 -65.060 -45.992  1.00  1.04           S  
ATOM   8452  CE  MET A 537      36.176 -64.210 -44.425  1.00  1.04           C  
ATOM   8453  H   MET A 537      31.095 -66.379 -46.137  1.00  1.04           H  
ATOM   8454  HA  MET A 537      33.559 -65.196 -47.355  1.00  1.04           H  
ATOM   8455 1HB  MET A 537      33.618 -65.615 -44.930  1.00  1.04           H  
ATOM   8456 2HB  MET A 537      33.361 -67.312 -45.273  1.00  1.04           H  
ATOM   8457 1HG  MET A 537      35.675 -67.072 -44.809  1.00  1.04           H  
ATOM   8458 2HG  MET A 537      35.553 -67.297 -46.546  1.00  1.04           H  
ATOM   8459 1HE  MET A 537      36.719 -63.268 -44.497  1.00  1.04           H  
ATOM   8460 2HE  MET A 537      35.136 -64.008 -44.172  1.00  1.04           H  
ATOM   8461 3HE  MET A 537      36.631 -64.828 -43.653  1.00  1.04           H  
ATOM   8462  N   ASN A 538      33.971 -67.140 -48.803  1.00  1.14           N  
ATOM   8463  CA  ASN A 538      34.066 -68.177 -49.800  1.00  1.14           C  
ATOM   8464  C   ASN A 538      35.515 -68.472 -50.100  1.00  1.14           C  
ATOM   8465  O   ASN A 538      36.409 -67.697 -49.745  1.00  1.14           O  
ATOM   8466  CB  ASN A 538      33.346 -67.741 -51.071  1.00  1.14           C  
ATOM   8467  CG  ASN A 538      33.956 -66.639 -51.783  1.00  1.14           C  
ATOM   8468  OD1 ASN A 538      34.987 -66.854 -52.408  1.00  1.14           O  
ATOM   8469  ND2 ASN A 538      33.362 -65.474 -51.743  1.00  1.14           N  
ATOM   8470  H   ASN A 538      34.581 -66.322 -48.845  1.00  1.14           H  
ATOM   8471  HA  ASN A 538      33.624 -69.092 -49.415  1.00  1.14           H  
ATOM   8472 1HB  ASN A 538      33.292 -68.558 -51.764  1.00  1.14           H  
ATOM   8473 2HB  ASN A 538      32.329 -67.447 -50.831  1.00  1.14           H  
ATOM   8474 1HD2 ASN A 538      33.737 -64.691 -52.241  1.00  1.14           H  
ATOM   8475 2HD2 ASN A 538      32.522 -65.364 -51.218  1.00  1.14           H  
ATOM   8476  N   GLY A 539      35.766 -69.585 -50.770  1.00  1.28           N  
ATOM   8477  CA  GLY A 539      37.137 -69.866 -51.153  1.00  1.28           C  
ATOM   8478  C   GLY A 539      37.257 -70.051 -52.644  1.00  1.28           C  
ATOM   8479  O   GLY A 539      36.328 -70.520 -53.299  1.00  1.28           O  
ATOM   8480  H   GLY A 539      34.998 -70.211 -51.014  1.00  1.28           H  
ATOM   8481 1HA  GLY A 539      37.768 -69.044 -50.844  1.00  1.28           H  
ATOM   8482 2HA  GLY A 539      37.491 -70.756 -50.637  1.00  1.28           H  
ATOM   8483  N   VAL A 540      38.419 -69.737 -53.187  1.00  1.47           N  
ATOM   8484  CA  VAL A 540      38.563 -69.913 -54.631  1.00  1.47           C  
ATOM   8485  C   VAL A 540      39.408 -71.101 -55.005  1.00  1.47           C  
ATOM   8486  O   VAL A 540      40.610 -71.168 -54.729  1.00  1.47           O  
ATOM   8487  CB  VAL A 540      39.081 -68.638 -55.307  1.00  1.47           C  
ATOM   8488  CG1 VAL A 540      39.292 -68.874 -56.774  1.00  1.47           C  
ATOM   8489  CG2 VAL A 540      38.030 -67.583 -55.191  1.00  1.47           C  
ATOM   8490  H   VAL A 540      39.158 -69.367 -52.584  1.00  1.47           H  
ATOM   8491  HA  VAL A 540      37.576 -70.078 -55.043  1.00  1.47           H  
ATOM   8492  HB  VAL A 540      40.015 -68.329 -54.846  1.00  1.47           H  
ATOM   8493 1HG1 VAL A 540      39.637 -67.956 -57.246  1.00  1.47           H  
ATOM   8494 2HG1 VAL A 540      40.037 -69.654 -56.912  1.00  1.47           H  
ATOM   8495 3HG1 VAL A 540      38.351 -69.187 -57.237  1.00  1.47           H  
ATOM   8496 1HG2 VAL A 540      38.374 -66.669 -55.673  1.00  1.47           H  
ATOM   8497 2HG2 VAL A 540      37.142 -67.943 -55.687  1.00  1.47           H  
ATOM   8498 3HG2 VAL A 540      37.800 -67.384 -54.164  1.00  1.47           H  
ATOM   8499  N   ILE A 541      38.778 -72.044 -55.687  1.00  1.71           N  
ATOM   8500  CA  ILE A 541      39.494 -73.263 -56.010  1.00  1.71           C  
ATOM   8501  C   ILE A 541      40.213 -73.141 -57.328  1.00  1.71           C  
ATOM   8502  O   ILE A 541      39.791 -73.700 -58.330  1.00  1.71           O  
ATOM   8503  CB  ILE A 541      38.550 -74.473 -56.089  1.00  1.71           C  
ATOM   8504  CG1 ILE A 541      37.793 -74.673 -54.783  1.00  1.71           C  
ATOM   8505  CG2 ILE A 541      39.331 -75.675 -56.441  1.00  1.71           C  
ATOM   8506  CD1 ILE A 541      36.765 -75.772 -54.875  1.00  1.71           C  
ATOM   8507  H   ILE A 541      37.801 -71.895 -55.956  1.00  1.71           H  
ATOM   8508  HA  ILE A 541      40.234 -73.452 -55.233  1.00  1.71           H  
ATOM   8509  HB  ILE A 541      37.807 -74.296 -56.874  1.00  1.71           H  
ATOM   8510 1HG1 ILE A 541      38.498 -74.914 -53.995  1.00  1.71           H  
ATOM   8511 2HG1 ILE A 541      37.280 -73.742 -54.520  1.00  1.71           H  
ATOM   8512 1HG2 ILE A 541      38.678 -76.535 -56.534  1.00  1.71           H  
ATOM   8513 2HG2 ILE A 541      39.823 -75.482 -57.390  1.00  1.71           H  
ATOM   8514 3HG2 ILE A 541      40.074 -75.864 -55.673  1.00  1.71           H  
ATOM   8515 1HD1 ILE A 541      36.253 -75.875 -53.934  1.00  1.71           H  
ATOM   8516 2HD1 ILE A 541      36.043 -75.531 -55.656  1.00  1.71           H  
ATOM   8517 3HD1 ILE A 541      37.262 -76.708 -55.118  1.00  1.71           H  
ATOM   8518  N   SER A 542      41.322 -72.438 -57.307  1.00  1.98           N  
ATOM   8519  CA  SER A 542      42.072 -72.233 -58.534  1.00  1.98           C  
ATOM   8520  C   SER A 542      42.824 -73.518 -58.854  1.00  1.98           C  
ATOM   8521  O   SER A 542      42.977 -74.350 -57.970  1.00  1.98           O  
ATOM   8522  CB  SER A 542      43.043 -71.071 -58.347  1.00  1.98           C  
ATOM   8523  OG  SER A 542      44.058 -71.396 -57.440  1.00  1.98           O  
ATOM   8524  H   SER A 542      41.586 -72.005 -56.420  1.00  1.98           H  
ATOM   8525  HA  SER A 542      41.370 -72.007 -59.333  1.00  1.98           H  
ATOM   8526 1HB  SER A 542      43.485 -70.789 -59.295  1.00  1.98           H  
ATOM   8527 2HB  SER A 542      42.493 -70.207 -57.980  1.00  1.98           H  
ATOM   8528  HG  SER A 542      44.493 -72.176 -57.818  1.00  1.98           H  
ATOM   8529  N   PRO A 543      43.250 -73.760 -60.093  1.00  2.24           N  
ATOM   8530  CA  PRO A 543      44.176 -74.817 -60.429  1.00  2.24           C  
ATOM   8531  C   PRO A 543      45.542 -74.426 -59.901  1.00  2.24           C  
ATOM   8532  O   PRO A 543      45.860 -73.239 -59.838  1.00  2.24           O  
ATOM   8533  CB  PRO A 543      44.102 -74.860 -61.960  1.00  2.24           C  
ATOM   8534  CG  PRO A 543      43.674 -73.455 -62.361  1.00  2.24           C  
ATOM   8535  CD  PRO A 543      42.735 -73.001 -61.243  1.00  2.24           C  
ATOM   8536  HA  PRO A 543      43.843 -75.760 -59.978  1.00  2.24           H  
ATOM   8537 1HB  PRO A 543      45.079 -75.141 -62.375  1.00  2.24           H  
ATOM   8538 2HB  PRO A 543      43.381 -75.629 -62.276  1.00  2.24           H  
ATOM   8539 1HG  PRO A 543      44.557 -72.807 -62.462  1.00  2.24           H  
ATOM   8540 2HG  PRO A 543      43.181 -73.476 -63.344  1.00  2.24           H  
ATOM   8541 1HD  PRO A 543      42.832 -71.925 -61.115  1.00  2.24           H  
ATOM   8542 2HD  PRO A 543      41.693 -73.302 -61.453  1.00  2.24           H  
ATOM   8543  N   GLY A 544      46.364 -75.408 -59.560  1.00  2.47           N  
ATOM   8544  CA  GLY A 544      47.735 -75.134 -59.132  1.00  2.47           C  
ATOM   8545  C   GLY A 544      48.786 -75.750 -60.044  1.00  2.47           C  
ATOM   8546  O   GLY A 544      49.964 -75.754 -59.705  1.00  2.47           O  
ATOM   8547  H   GLY A 544      46.036 -76.361 -59.597  1.00  2.47           H  
ATOM   8548 1HA  GLY A 544      47.892 -74.057 -59.071  1.00  2.47           H  
ATOM   8549 2HA  GLY A 544      47.884 -75.522 -58.132  1.00  2.47           H  
ATOM   8550  N   THR A 545      48.354 -76.346 -61.159  1.00  2.65           N  
ATOM   8551  CA  THR A 545      49.217 -77.019 -62.159  1.00  2.65           C  
ATOM   8552  C   THR A 545      50.023 -78.234 -61.662  1.00  2.65           C  
ATOM   8553  O   THR A 545      49.865 -79.347 -62.154  1.00  2.65           O  
ATOM   8554  CB  THR A 545      50.206 -76.024 -62.800  1.00  2.65           C  
ATOM   8555  OG1 THR A 545      49.477 -74.994 -63.481  1.00  2.65           O  
ATOM   8556  CG2 THR A 545      51.112 -76.747 -63.790  1.00  2.65           C  
ATOM   8557  H   THR A 545      47.365 -76.298 -61.348  1.00  2.65           H  
ATOM   8558  HA  THR A 545      48.565 -77.379 -62.954  1.00  2.65           H  
ATOM   8559  HB  THR A 545      50.829 -75.569 -62.032  1.00  2.65           H  
ATOM   8560  HG1 THR A 545      50.095 -74.350 -63.836  1.00  2.65           H  
ATOM   8561 1HG2 THR A 545      51.802 -76.033 -64.234  1.00  2.65           H  
ATOM   8562 2HG2 THR A 545      51.679 -77.522 -63.276  1.00  2.65           H  
ATOM   8563 3HG2 THR A 545      50.506 -77.203 -64.570  1.00  2.65           H  
ATOM   8564  N   LEU A 546      50.851 -78.022 -60.649  1.00  2.77           N  
ATOM   8565  CA  LEU A 546      51.737 -79.020 -60.070  1.00  2.77           C  
ATOM   8566  C   LEU A 546      50.953 -80.157 -59.434  1.00  2.77           C  
ATOM   8567  O   LEU A 546      51.408 -81.307 -59.376  1.00  2.77           O  
ATOM   8568  CB  LEU A 546      52.629 -78.328 -59.046  1.00  2.77           C  
ATOM   8569  CG  LEU A 546      53.588 -77.309 -59.664  1.00  2.77           C  
ATOM   8570  CD1 LEU A 546      54.356 -76.620 -58.578  1.00  2.77           C  
ATOM   8571  CD2 LEU A 546      54.503 -78.016 -60.635  1.00  2.77           C  
ATOM   8572  H   LEU A 546      50.887 -77.082 -60.285  1.00  2.77           H  
ATOM   8573  HA  LEU A 546      52.360 -79.432 -60.863  1.00  2.77           H  
ATOM   8574 1HB  LEU A 546      51.994 -77.797 -58.334  1.00  2.77           H  
ATOM   8575 2HB  LEU A 546      53.207 -79.071 -58.508  1.00  2.77           H  
ATOM   8576  HG  LEU A 546      53.009 -76.549 -60.200  1.00  2.77           H  
ATOM   8577 1HD1 LEU A 546      55.035 -75.882 -59.001  1.00  2.77           H  
ATOM   8578 2HD1 LEU A 546      53.669 -76.122 -57.895  1.00  2.77           H  
ATOM   8579 3HD1 LEU A 546      54.910 -77.362 -58.060  1.00  2.77           H  
ATOM   8580 1HD2 LEU A 546      55.174 -77.307 -61.089  1.00  2.77           H  
ATOM   8581 2HD2 LEU A 546      55.076 -78.761 -60.114  1.00  2.77           H  
ATOM   8582 3HD2 LEU A 546      53.908 -78.493 -61.410  1.00  2.77           H  
ATOM   8583  N   LEU A 547      49.727 -79.839 -59.018  1.00  2.87           N  
ATOM   8584  CA  LEU A 547      48.821 -80.805 -58.416  1.00  2.87           C  
ATOM   8585  C   LEU A 547      48.507 -81.943 -59.384  1.00  2.87           C  
ATOM   8586  O   LEU A 547      48.119 -83.027 -58.951  1.00  2.87           O  
ATOM   8587  CB  LEU A 547      47.514 -80.121 -57.992  1.00  2.87           C  
ATOM   8588  CG  LEU A 547      46.604 -79.608 -59.127  1.00  2.87           C  
ATOM   8589  CD1 LEU A 547      45.699 -80.719 -59.618  1.00  2.87           C  
ATOM   8590  CD2 LEU A 547      45.788 -78.490 -58.600  1.00  2.87           C  
ATOM   8591  H   LEU A 547      49.430 -78.881 -59.116  1.00  2.87           H  
ATOM   8592  HA  LEU A 547      49.297 -81.223 -57.532  1.00  2.87           H  
ATOM   8593 1HB  LEU A 547      46.933 -80.827 -57.392  1.00  2.87           H  
ATOM   8594 2HB  LEU A 547      47.761 -79.267 -57.362  1.00  2.87           H  
ATOM   8595  HG  LEU A 547      47.214 -79.265 -59.965  1.00  2.87           H  
ATOM   8596 1HD1 LEU A 547      45.053 -80.340 -60.408  1.00  2.87           H  
ATOM   8597 2HD1 LEU A 547      46.258 -81.547 -59.993  1.00  2.87           H  
ATOM   8598 3HD1 LEU A 547      45.107 -81.049 -58.797  1.00  2.87           H  
ATOM   8599 1HD2 LEU A 547      45.130 -78.106 -59.377  1.00  2.87           H  
ATOM   8600 2HD2 LEU A 547      45.192 -78.849 -57.769  1.00  2.87           H  
ATOM   8601 3HD2 LEU A 547      46.448 -77.721 -58.254  1.00  2.87           H  
ATOM   8602  N   LYS A 548      48.711 -81.736 -60.693  1.00  2.98           N  
ATOM   8603  CA  LYS A 548      48.430 -82.764 -61.680  1.00  2.98           C  
ATOM   8604  C   LYS A 548      49.328 -83.982 -61.485  1.00  2.98           C  
ATOM   8605  O   LYS A 548      48.988 -85.081 -61.919  1.00  2.98           O  
ATOM   8606  CB  LYS A 548      48.578 -82.192 -63.084  1.00  2.98           C  
ATOM   8607  CG  LYS A 548      47.496 -81.177 -63.446  1.00  2.98           C  
ATOM   8608  CD  LYS A 548      47.715 -80.601 -64.836  1.00  2.98           C  
ATOM   8609  CE  LYS A 548      46.630 -79.598 -65.199  1.00  2.98           C  
ATOM   8610  NZ  LYS A 548      46.852 -79.004 -66.546  1.00  2.98           N  
ATOM   8611  H   LYS A 548      49.070 -80.841 -61.028  1.00  2.98           H  
ATOM   8612  HA  LYS A 548      47.398 -83.091 -61.554  1.00  2.98           H  
ATOM   8613 1HB  LYS A 548      49.548 -81.703 -63.179  1.00  2.98           H  
ATOM   8614 2HB  LYS A 548      48.545 -83.000 -63.813  1.00  2.98           H  
ATOM   8615 1HG  LYS A 548      46.519 -81.657 -63.405  1.00  2.98           H  
ATOM   8616 2HG  LYS A 548      47.513 -80.367 -62.716  1.00  2.98           H  
ATOM   8617 1HD  LYS A 548      48.687 -80.098 -64.860  1.00  2.98           H  
ATOM   8618 2HD  LYS A 548      47.722 -81.405 -65.570  1.00  2.98           H  
ATOM   8619 1HE  LYS A 548      45.665 -80.100 -65.189  1.00  2.98           H  
ATOM   8620 2HE  LYS A 548      46.622 -78.798 -64.457  1.00  2.98           H  
ATOM   8621 1HZ  LYS A 548      46.114 -78.345 -66.752  1.00  2.98           H  
ATOM   8622 2HZ  LYS A 548      47.745 -78.527 -66.556  1.00  2.98           H  
ATOM   8623 3HZ  LYS A 548      46.853 -79.737 -67.242  1.00  2.98           H  
ATOM   8624  N   SER A 549      50.487 -83.794 -60.838  1.00  3.12           N  
ATOM   8625  CA  SER A 549      51.407 -84.895 -60.585  1.00  3.12           C  
ATOM   8626  C   SER A 549      50.990 -85.684 -59.336  1.00  3.12           C  
ATOM   8627  O   SER A 549      51.580 -86.718 -59.016  1.00  3.12           O  
ATOM   8628  CB  SER A 549      52.828 -84.384 -60.439  1.00  3.12           C  
ATOM   8629  OG  SER A 549      53.014 -83.638 -59.257  1.00  3.12           O  
ATOM   8630  H   SER A 549      50.729 -82.867 -60.481  1.00  3.12           H  
ATOM   8631  HA  SER A 549      51.375 -85.571 -61.439  1.00  3.12           H  
ATOM   8632 1HB  SER A 549      53.513 -85.228 -60.450  1.00  3.12           H  
ATOM   8633 2HB  SER A 549      53.069 -83.760 -61.298  1.00  3.12           H  
ATOM   8634  HG  SER A 549      52.386 -82.870 -59.309  1.00  3.12           H  
ATOM   8635  N   PHE A 550      50.009 -85.153 -58.603  1.00  3.26           N  
ATOM   8636  CA  PHE A 550      49.491 -85.731 -57.374  1.00  3.26           C  
ATOM   8637  C   PHE A 550      48.118 -86.361 -57.567  1.00  3.26           C  
ATOM   8638  O   PHE A 550      47.858 -87.498 -57.150  1.00  3.26           O  
ATOM   8639  CB  PHE A 550      49.341 -84.666 -56.287  1.00  3.26           C  
ATOM   8640  CG  PHE A 550      48.804 -85.241 -55.047  1.00  3.26           C  
ATOM   8641  CD1 PHE A 550      49.558 -86.079 -54.265  1.00  3.26           C  
ATOM   8642  CD2 PHE A 550      47.503 -84.976 -54.681  1.00  3.26           C  
ATOM   8643  CE1 PHE A 550      49.022 -86.629 -53.144  1.00  3.26           C  
ATOM   8644  CE2 PHE A 550      46.957 -85.536 -53.562  1.00  3.26           C  
ATOM   8645  CZ  PHE A 550      47.731 -86.372 -52.787  1.00  3.26           C  
ATOM   8646  H   PHE A 550      49.556 -84.307 -58.925  1.00  3.26           H  
ATOM   8647  HA  PHE A 550      50.182 -86.502 -57.032  1.00  3.26           H  
ATOM   8648 1HB  PHE A 550      50.284 -84.187 -56.079  1.00  3.26           H  
ATOM   8649 2HB  PHE A 550      48.651 -83.895 -56.623  1.00  3.26           H  
ATOM   8650  HD1 PHE A 550      50.585 -86.305 -54.544  1.00  3.26           H  
ATOM   8651  HD2 PHE A 550      46.914 -84.322 -55.305  1.00  3.26           H  
ATOM   8652  HE1 PHE A 550      49.617 -87.266 -52.537  1.00  3.26           H  
ATOM   8653  HE2 PHE A 550      45.924 -85.320 -53.288  1.00  3.26           H  
ATOM   8654  HZ  PHE A 550      47.332 -86.819 -51.884  1.00  3.26           H  
ATOM   8655  N   GLN A 551      47.217 -85.609 -58.195  1.00  3.33           N  
ATOM   8656  CA  GLN A 551      45.821 -86.010 -58.269  1.00  3.33           C  
ATOM   8657  C   GLN A 551      45.492 -87.106 -59.259  1.00  3.33           C  
ATOM   8658  O   GLN A 551      44.799 -86.896 -60.258  1.00  3.33           O  
ATOM   8659  CB  GLN A 551      44.919 -84.817 -58.572  1.00  3.33           C  
ATOM   8660  CG  GLN A 551      44.889 -83.747 -57.517  1.00  3.33           C  
ATOM   8661  CD  GLN A 551      44.309 -84.237 -56.203  1.00  3.33           C  
ATOM   8662  OE1 GLN A 551      44.260 -85.443 -55.938  1.00  3.33           O  
ATOM   8663  NE2 GLN A 551      43.824 -83.320 -55.381  1.00  3.33           N  
ATOM   8664  H   GLN A 551      47.501 -84.709 -58.569  1.00  3.33           H  
ATOM   8665  HA  GLN A 551      45.547 -86.381 -57.283  1.00  3.33           H  
ATOM   8666 1HB  GLN A 551      45.253 -84.346 -59.500  1.00  3.33           H  
ATOM   8667 2HB  GLN A 551      43.902 -85.163 -58.729  1.00  3.33           H  
ATOM   8668 1HG  GLN A 551      45.906 -83.387 -57.345  1.00  3.33           H  
ATOM   8669 2HG  GLN A 551      44.276 -82.950 -57.866  1.00  3.33           H  
ATOM   8670 1HE2 GLN A 551      43.418 -83.594 -54.511  1.00  3.33           H  
ATOM   8671 2HE2 GLN A 551      43.807 -82.344 -55.634  1.00  3.33           H  
ATOM   8672  N   GLY A 552      45.846 -88.328 -58.870  1.00  3.27           N  
ATOM   8673  CA  GLY A 552      45.589 -89.544 -59.647  1.00  3.27           C  
ATOM   8674  C   GLY A 552      44.103 -89.911 -59.568  1.00  3.27           C  
ATOM   8675  O   GLY A 552      43.636 -90.846 -60.215  1.00  3.27           O  
ATOM   8676  H   GLY A 552      46.414 -88.376 -58.022  1.00  3.27           H  
ATOM   8677 1HA  GLY A 552      45.883 -89.387 -60.685  1.00  3.27           H  
ATOM   8678 2HA  GLY A 552      46.196 -90.360 -59.255  1.00  3.27           H  
ATOM   8679  N   HIS A 553      43.376 -89.124 -58.775  1.00  3.10           N  
ATOM   8680  CA  HIS A 553      41.952 -89.217 -58.551  1.00  3.10           C  
ATOM   8681  C   HIS A 553      41.200 -88.319 -59.531  1.00  3.10           C  
ATOM   8682  O   HIS A 553      39.978 -88.351 -59.572  1.00  3.10           O  
ATOM   8683  CB  HIS A 553      41.626 -88.761 -57.126  1.00  3.10           C  
ATOM   8684  CG  HIS A 553      42.196 -89.631 -56.060  1.00  3.10           C  
ATOM   8685  ND1 HIS A 553      41.763 -90.921 -55.838  1.00  3.10           N  
ATOM   8686  CD2 HIS A 553      43.179 -89.401 -55.154  1.00  3.10           C  
ATOM   8687  CE1 HIS A 553      42.448 -91.447 -54.839  1.00  3.10           C  
ATOM   8688  NE2 HIS A 553      43.314 -90.549 -54.406  1.00  3.10           N  
ATOM   8689  H   HIS A 553      43.870 -88.399 -58.283  1.00  3.10           H  
ATOM   8690  HA  HIS A 553      41.612 -90.242 -58.694  1.00  3.10           H  
ATOM   8691 1HB  HIS A 553      42.029 -87.764 -56.977  1.00  3.10           H  
ATOM   8692 2HB  HIS A 553      40.543 -88.700 -56.997  1.00  3.10           H  
ATOM   8693  HD2 HIS A 553      43.755 -88.478 -55.041  1.00  3.10           H  
ATOM   8694  HE1 HIS A 553      42.320 -92.455 -54.441  1.00  3.10           H  
ATOM   8695  HE2 HIS A 553      43.968 -90.687 -53.650  1.00  3.10           H  
ATOM   8696  N   ASN A 554      41.929 -87.549 -60.357  1.00  2.87           N  
ATOM   8697  CA  ASN A 554      41.305 -86.656 -61.336  1.00  2.87           C  
ATOM   8698  C   ASN A 554      40.379 -85.620 -60.683  1.00  2.87           C  
ATOM   8699  O   ASN A 554      39.239 -85.461 -61.088  1.00  2.87           O  
ATOM   8700  CB  ASN A 554      40.543 -87.490 -62.367  1.00  2.87           C  
ATOM   8701  CG  ASN A 554      40.233 -86.780 -63.665  1.00  2.87           C  
ATOM   8702  OD1 ASN A 554      40.998 -85.924 -64.140  1.00  2.87           O  
ATOM   8703  ND2 ASN A 554      39.121 -87.139 -64.264  1.00  2.87           N  
ATOM   8704  H   ASN A 554      42.947 -87.552 -60.299  1.00  2.87           H  
ATOM   8705  HA  ASN A 554      42.099 -86.105 -61.844  1.00  2.87           H  
ATOM   8706 1HB  ASN A 554      41.110 -88.394 -62.586  1.00  2.87           H  
ATOM   8707 2HB  ASN A 554      39.588 -87.803 -61.940  1.00  2.87           H  
ATOM   8708 1HD2 ASN A 554      38.854 -86.716 -65.130  1.00  2.87           H  
ATOM   8709 2HD2 ASN A 554      38.539 -87.845 -63.854  1.00  2.87           H  
ATOM   8710  N   VAL A 555      40.878 -84.924 -59.664  1.00  2.62           N  
ATOM   8711  CA  VAL A 555      40.116 -83.903 -58.928  1.00  2.62           C  
ATOM   8712  C   VAL A 555      39.854 -82.606 -59.692  1.00  2.62           C  
ATOM   8713  O   VAL A 555      40.758 -82.066 -60.333  1.00  2.62           O  
ATOM   8714  CB  VAL A 555      40.849 -83.580 -57.616  1.00  2.62           C  
ATOM   8715  CG1 VAL A 555      40.189 -82.438 -56.900  1.00  2.62           C  
ATOM   8716  CG2 VAL A 555      40.850 -84.819 -56.754  1.00  2.62           C  
ATOM   8717  H   VAL A 555      41.826 -85.117 -59.384  1.00  2.62           H  
ATOM   8718  HA  VAL A 555      39.156 -84.324 -58.682  1.00  2.62           H  
ATOM   8719  HB  VAL A 555      41.861 -83.296 -57.832  1.00  2.62           H  
ATOM   8720 1HG1 VAL A 555      40.719 -82.230 -55.974  1.00  2.62           H  
ATOM   8721 2HG1 VAL A 555      40.201 -81.557 -57.521  1.00  2.62           H  
ATOM   8722 3HG1 VAL A 555      39.192 -82.686 -56.694  1.00  2.62           H  
ATOM   8723 1HG2 VAL A 555      41.370 -84.627 -55.822  1.00  2.62           H  
ATOM   8724 2HG2 VAL A 555      39.834 -85.110 -56.540  1.00  2.62           H  
ATOM   8725 3HG2 VAL A 555      41.347 -85.614 -57.293  1.00  2.62           H  
ATOM   8726  N   GLY A 556      38.606 -82.110 -59.659  1.00  2.37           N  
ATOM   8727  CA  GLY A 556      38.299 -80.855 -60.334  1.00  2.37           C  
ATOM   8728  C   GLY A 556      38.863 -79.635 -59.611  1.00  2.37           C  
ATOM   8729  O   GLY A 556      38.907 -79.586 -58.385  1.00  2.37           O  
ATOM   8730  H   GLY A 556      37.850 -82.588 -59.169  1.00  2.37           H  
ATOM   8731 1HA  GLY A 556      38.702 -80.883 -61.341  1.00  2.37           H  
ATOM   8732 2HA  GLY A 556      37.217 -80.758 -60.424  1.00  2.37           H  
ATOM   8733  N   TYR A 557      39.287 -78.644 -60.398  1.00  2.13           N  
ATOM   8734  CA  TYR A 557      39.805 -77.367 -59.901  1.00  2.13           C  
ATOM   8735  C   TYR A 557      39.303 -76.161 -60.678  1.00  2.13           C  
ATOM   8736  O   TYR A 557      40.051 -75.215 -60.909  1.00  2.13           O  
ATOM   8737  CB  TYR A 557      41.329 -77.368 -59.822  1.00  2.13           C  
ATOM   8738  CG  TYR A 557      41.840 -78.240 -58.717  1.00  2.13           C  
ATOM   8739  CD1 TYR A 557      42.208 -79.535 -58.937  1.00  2.13           C  
ATOM   8740  CD2 TYR A 557      41.917 -77.718 -57.454  1.00  2.13           C  
ATOM   8741  CE1 TYR A 557      42.629 -80.298 -57.884  1.00  2.13           C  
ATOM   8742  CE2 TYR A 557      42.327 -78.479 -56.409  1.00  2.13           C  
ATOM   8743  CZ  TYR A 557      42.683 -79.761 -56.611  1.00  2.13           C  
ATOM   8744  OH  TYR A 557      43.089 -80.508 -55.542  1.00  2.13           O  
ATOM   8745  H   TYR A 557      39.242 -78.780 -61.397  1.00  2.13           H  
ATOM   8746  HA  TYR A 557      39.440 -77.248 -58.884  1.00  2.13           H  
ATOM   8747 1HB  TYR A 557      41.761 -77.700 -60.765  1.00  2.13           H  
ATOM   8748 2HB  TYR A 557      41.663 -76.353 -59.632  1.00  2.13           H  
ATOM   8749  HD1 TYR A 557      42.152 -79.966 -59.938  1.00  2.13           H  
ATOM   8750  HD2 TYR A 557      41.647 -76.692 -57.288  1.00  2.13           H  
ATOM   8751  HE1 TYR A 557      42.901 -81.314 -58.058  1.00  2.13           H  
ATOM   8752  HE2 TYR A 557      42.376 -78.051 -55.410  1.00  2.13           H  
ATOM   8753  HH  TYR A 557      42.963 -79.999 -54.734  1.00  2.13           H  
ATOM   8754  N   GLU A 558      38.078 -76.221 -61.181  1.00  1.91           N  
ATOM   8755  CA  GLU A 558      37.571 -75.073 -61.922  1.00  1.91           C  
ATOM   8756  C   GLU A 558      37.599 -73.859 -60.984  1.00  1.91           C  
ATOM   8757  O   GLU A 558      37.122 -73.930 -59.847  1.00  1.91           O  
ATOM   8758  CB  GLU A 558      36.182 -75.341 -62.497  1.00  1.91           C  
ATOM   8759  CG  GLU A 558      35.713 -74.249 -63.437  1.00  1.91           C  
ATOM   8760  CD  GLU A 558      34.396 -74.536 -64.114  1.00  1.91           C  
ATOM   8761  OE1 GLU A 558      33.802 -75.554 -63.851  1.00  1.91           O  
ATOM   8762  OE2 GLU A 558      33.986 -73.717 -64.908  1.00  1.91           O  
ATOM   8763  H   GLU A 558      37.493 -77.023 -61.000  1.00  1.91           H  
ATOM   8764  HA  GLU A 558      38.245 -74.868 -62.755  1.00  1.91           H  
ATOM   8765 1HB  GLU A 558      36.186 -76.284 -63.042  1.00  1.91           H  
ATOM   8766 2HB  GLU A 558      35.459 -75.426 -61.685  1.00  1.91           H  
ATOM   8767 1HG  GLU A 558      35.635 -73.328 -62.878  1.00  1.91           H  
ATOM   8768 2HG  GLU A 558      36.477 -74.105 -64.198  1.00  1.91           H  
ATOM   8769  N   ASN A 559      38.114 -72.735 -61.482  1.00  1.69           N  
ATOM   8770  CA  ASN A 559      38.375 -71.536 -60.674  1.00  1.69           C  
ATOM   8771  C   ASN A 559      37.139 -70.737 -60.245  1.00  1.69           C  
ATOM   8772  O   ASN A 559      36.935 -69.601 -60.673  1.00  1.69           O  
ATOM   8773  CB  ASN A 559      39.317 -70.643 -61.481  1.00  1.69           C  
ATOM   8774  CG  ASN A 559      39.949 -69.507 -60.725  1.00  1.69           C  
ATOM   8775  OD1 ASN A 559      40.233 -69.614 -59.539  1.00  1.69           O  
ATOM   8776  ND2 ASN A 559      40.191 -68.413 -61.408  1.00  1.69           N  
ATOM   8777  H   ASN A 559      38.415 -72.742 -62.443  1.00  1.69           H  
ATOM   8778  HA  ASN A 559      38.878 -71.854 -59.762  1.00  1.69           H  
ATOM   8779 1HB  ASN A 559      40.115 -71.259 -61.893  1.00  1.69           H  
ATOM   8780 2HB  ASN A 559      38.768 -70.228 -62.327  1.00  1.69           H  
ATOM   8781 1HD2 ASN A 559      40.616 -67.626 -60.960  1.00  1.69           H  
ATOM   8782 2HD2 ASN A 559      39.949 -68.365 -62.377  1.00  1.69           H  
ATOM   8783  N   LYS A 560      36.328 -71.345 -59.382  1.00  1.49           N  
ATOM   8784  CA  LYS A 560      35.102 -70.728 -58.870  1.00  1.49           C  
ATOM   8785  C   LYS A 560      35.199 -70.349 -57.389  1.00  1.49           C  
ATOM   8786  O   LYS A 560      36.018 -70.893 -56.639  1.00  1.49           O  
ATOM   8787  CB  LYS A 560      33.900 -71.647 -59.105  1.00  1.49           C  
ATOM   8788  CG  LYS A 560      33.683 -72.034 -60.569  1.00  1.49           C  
ATOM   8789  CD  LYS A 560      33.366 -70.808 -61.462  1.00  1.49           C  
ATOM   8790  CE  LYS A 560      33.089 -71.240 -62.907  1.00  1.49           C  
ATOM   8791  NZ  LYS A 560      32.893 -70.084 -63.837  1.00  1.49           N  
ATOM   8792  H   LYS A 560      36.579 -72.299 -59.123  1.00  1.49           H  
ATOM   8793  HA  LYS A 560      34.929 -69.807 -59.428  1.00  1.49           H  
ATOM   8794 1HB  LYS A 560      34.032 -72.566 -58.534  1.00  1.49           H  
ATOM   8795 2HB  LYS A 560      32.992 -71.164 -58.743  1.00  1.49           H  
ATOM   8796 1HG  LYS A 560      34.583 -72.523 -60.940  1.00  1.49           H  
ATOM   8797 2HG  LYS A 560      32.857 -72.744 -60.642  1.00  1.49           H  
ATOM   8798 1HD  LYS A 560      32.485 -70.291 -61.075  1.00  1.49           H  
ATOM   8799 2HD  LYS A 560      34.212 -70.119 -61.452  1.00  1.49           H  
ATOM   8800 1HE  LYS A 560      33.924 -71.813 -63.258  1.00  1.49           H  
ATOM   8801 2HE  LYS A 560      32.195 -71.866 -62.924  1.00  1.49           H  
ATOM   8802 1HZ  LYS A 560      32.720 -70.451 -64.766  1.00  1.49           H  
ATOM   8803 2HZ  LYS A 560      32.101 -69.528 -63.543  1.00  1.49           H  
ATOM   8804 3HZ  LYS A 560      33.723 -69.512 -63.844  1.00  1.49           H  
ATOM   8805  N   PHE A 561      34.329 -69.421 -56.976  1.00  1.31           N  
ATOM   8806  CA  PHE A 561      34.235 -68.942 -55.590  1.00  1.31           C  
ATOM   8807  C   PHE A 561      33.218 -69.763 -54.800  1.00  1.31           C  
ATOM   8808  O   PHE A 561      32.021 -69.533 -54.907  1.00  1.31           O  
ATOM   8809  CB  PHE A 561      33.744 -67.488 -55.594  1.00  1.31           C  
ATOM   8810  CG  PHE A 561      34.670 -66.432 -56.198  1.00  1.31           C  
ATOM   8811  CD1 PHE A 561      34.691 -66.257 -57.547  1.00  1.31           C  
ATOM   8812  CD2 PHE A 561      35.456 -65.578 -55.425  1.00  1.31           C  
ATOM   8813  CE1 PHE A 561      35.454 -65.279 -58.136  1.00  1.31           C  
ATOM   8814  CE2 PHE A 561      36.228 -64.593 -56.008  1.00  1.31           C  
ATOM   8815  CZ  PHE A 561      36.216 -64.442 -57.368  1.00  1.31           C  
ATOM   8816  H   PHE A 561      33.700 -69.021 -57.658  1.00  1.31           H  
ATOM   8817  HA  PHE A 561      35.205 -69.025 -55.104  1.00  1.31           H  
ATOM   8818 1HB  PHE A 561      32.795 -67.441 -56.127  1.00  1.31           H  
ATOM   8819 2HB  PHE A 561      33.532 -67.195 -54.577  1.00  1.31           H  
ATOM   8820  HD1 PHE A 561      34.092 -66.909 -58.157  1.00  1.31           H  
ATOM   8821  HD2 PHE A 561      35.462 -65.674 -54.356  1.00  1.31           H  
ATOM   8822  HE1 PHE A 561      35.444 -65.166 -59.221  1.00  1.31           H  
ATOM   8823  HE2 PHE A 561      36.834 -63.935 -55.384  1.00  1.31           H  
ATOM   8824  HZ  PHE A 561      36.802 -63.667 -57.839  1.00  1.31           H  
ATOM   8825  N   ILE A 562      33.674 -70.732 -54.024  1.00  1.16           N  
ATOM   8826  CA  ILE A 562      32.744 -71.631 -53.357  1.00  1.16           C  
ATOM   8827  C   ILE A 562      32.411 -71.122 -51.965  1.00  1.16           C  
ATOM   8828  O   ILE A 562      33.319 -70.974 -51.146  1.00  1.16           O  
ATOM   8829  CB  ILE A 562      33.340 -73.035 -53.213  1.00  1.16           C  
ATOM   8830  CG1 ILE A 562      33.753 -73.563 -54.572  1.00  1.16           C  
ATOM   8831  CG2 ILE A 562      32.355 -73.984 -52.529  1.00  1.16           C  
ATOM   8832  CD1 ILE A 562      32.629 -73.625 -55.563  1.00  1.16           C  
ATOM   8833  H   ILE A 562      34.676 -70.852 -53.914  1.00  1.16           H  
ATOM   8834  HA  ILE A 562      31.869 -71.703 -53.983  1.00  1.16           H  
ATOM   8835  HB  ILE A 562      34.240 -72.956 -52.619  1.00  1.16           H  
ATOM   8836 1HG1 ILE A 562      34.545 -72.921 -54.975  1.00  1.16           H  
ATOM   8837 2HG1 ILE A 562      34.147 -74.563 -54.448  1.00  1.16           H  
ATOM   8838 1HG2 ILE A 562      32.809 -74.967 -52.423  1.00  1.16           H  
ATOM   8839 2HG2 ILE A 562      32.095 -73.599 -51.540  1.00  1.16           H  
ATOM   8840 3HG2 ILE A 562      31.454 -74.066 -53.130  1.00  1.16           H  
ATOM   8841 1HD1 ILE A 562      32.999 -74.015 -56.512  1.00  1.16           H  
ATOM   8842 2HD1 ILE A 562      31.838 -74.274 -55.185  1.00  1.16           H  
ATOM   8843 3HD1 ILE A 562      32.242 -72.629 -55.710  1.00  1.16           H  
ATOM   8844  N   PRO A 563      31.153 -70.785 -51.655  1.00  1.05           N  
ATOM   8845  CA  PRO A 563      30.781 -70.227 -50.387  1.00  1.05           C  
ATOM   8846  C   PRO A 563      31.010 -71.277 -49.336  1.00  1.05           C  
ATOM   8847  O   PRO A 563      30.733 -72.457 -49.556  1.00  1.05           O  
ATOM   8848  CB  PRO A 563      29.312 -69.853 -50.602  1.00  1.05           C  
ATOM   8849  CG  PRO A 563      28.835 -70.761 -51.680  1.00  1.05           C  
ATOM   8850  CD  PRO A 563      30.057 -70.978 -52.574  1.00  1.05           C  
ATOM   8851  HA  PRO A 563      31.364 -69.338 -50.166  1.00  1.05           H  
ATOM   8852 1HB  PRO A 563      28.762 -69.916 -49.672  1.00  1.05           H  
ATOM   8853 2HB  PRO A 563      29.268 -68.815 -50.927  1.00  1.05           H  
ATOM   8854 1HG  PRO A 563      28.453 -71.679 -51.215  1.00  1.05           H  
ATOM   8855 2HG  PRO A 563      27.990 -70.305 -52.219  1.00  1.05           H  
ATOM   8856 1HD  PRO A 563      30.052 -71.981 -52.950  1.00  1.05           H  
ATOM   8857 2HD  PRO A 563      30.109 -70.238 -53.361  1.00  1.05           H  
ATOM   8858  N   ILE A 564      31.505 -70.838 -48.197  1.00  0.98           N  
ATOM   8859  CA  ILE A 564      31.745 -71.694 -47.055  1.00  0.98           C  
ATOM   8860  C   ILE A 564      30.808 -71.334 -45.920  1.00  0.98           C  
ATOM   8861  O   ILE A 564      30.261 -72.205 -45.248  1.00  0.98           O  
ATOM   8862  CB  ILE A 564      33.200 -71.645 -46.602  1.00  0.98           C  
ATOM   8863  CG1 ILE A 564      34.126 -72.085 -47.747  1.00  0.98           C  
ATOM   8864  CG2 ILE A 564      33.349 -72.584 -45.462  1.00  0.98           C  
ATOM   8865  CD1 ILE A 564      33.864 -73.518 -48.222  1.00  0.98           C  
ATOM   8866  H   ILE A 564      31.732 -69.851 -48.115  1.00  0.98           H  
ATOM   8867  HA  ILE A 564      31.534 -72.721 -47.345  1.00  0.98           H  
ATOM   8868  HB  ILE A 564      33.464 -70.629 -46.301  1.00  0.98           H  
ATOM   8869 1HG1 ILE A 564      33.987 -71.414 -48.595  1.00  0.98           H  
ATOM   8870 2HG1 ILE A 564      35.161 -72.014 -47.417  1.00  0.98           H  
ATOM   8871 1HG2 ILE A 564      34.378 -72.581 -45.108  1.00  0.98           H  
ATOM   8872 2HG2 ILE A 564      32.682 -72.297 -44.660  1.00  0.98           H  
ATOM   8873 3HG2 ILE A 564      33.079 -73.570 -45.814  1.00  0.98           H  
ATOM   8874 1HD1 ILE A 564      34.540 -73.746 -49.022  1.00  0.98           H  
ATOM   8875 2HD1 ILE A 564      34.019 -74.214 -47.400  1.00  0.98           H  
ATOM   8876 3HD1 ILE A 564      32.841 -73.609 -48.583  1.00  0.98           H  
ATOM   8877  N   TRP A 565      30.668 -70.043 -45.643  1.00  0.95           N  
ATOM   8878  CA  TRP A 565      29.781 -69.657 -44.549  1.00  0.95           C  
ATOM   8879  C   TRP A 565      29.219 -68.243 -44.645  1.00  0.95           C  
ATOM   8880  O   TRP A 565      29.792 -67.363 -45.293  1.00  0.95           O  
ATOM   8881  CB  TRP A 565      30.488 -69.834 -43.193  1.00  0.95           C  
ATOM   8882  CG  TRP A 565      31.796 -69.094 -43.016  1.00  0.95           C  
ATOM   8883  CD1 TRP A 565      33.033 -69.628 -43.141  1.00  0.95           C  
ATOM   8884  CD2 TRP A 565      32.002 -67.694 -42.714  1.00  0.95           C  
ATOM   8885  NE1 TRP A 565      33.976 -68.688 -42.927  1.00  0.95           N  
ATOM   8886  CE2 TRP A 565      33.357 -67.488 -42.650  1.00  0.95           C  
ATOM   8887  CE3 TRP A 565      31.171 -66.642 -42.508  1.00  0.95           C  
ATOM   8888  CZ2 TRP A 565      33.900 -66.226 -42.375  1.00  0.95           C  
ATOM   8889  CZ3 TRP A 565      31.709 -65.398 -42.250  1.00  0.95           C  
ATOM   8890  CH2 TRP A 565      33.038 -65.199 -42.181  1.00  0.95           C  
ATOM   8891  H   TRP A 565      31.151 -69.345 -46.209  1.00  0.95           H  
ATOM   8892  HA  TRP A 565      28.930 -70.336 -44.562  1.00  0.95           H  
ATOM   8893 1HB  TRP A 565      29.811 -69.499 -42.405  1.00  0.95           H  
ATOM   8894 2HB  TRP A 565      30.668 -70.895 -43.014  1.00  0.95           H  
ATOM   8895  HD1 TRP A 565      33.244 -70.654 -43.369  1.00  0.95           H  
ATOM   8896  HE1 TRP A 565      34.969 -68.854 -42.975  1.00  0.95           H  
ATOM   8897  HE3 TRP A 565      30.116 -66.786 -42.550  1.00  0.95           H  
ATOM   8898  HZ2 TRP A 565      34.963 -66.039 -42.336  1.00  0.95           H  
ATOM   8899  HZ3 TRP A 565      31.028 -64.590 -42.095  1.00  0.95           H  
ATOM   8900  HH2 TRP A 565      33.426 -64.206 -41.972  1.00  0.95           H  
ATOM   8901  N   TRP A 566      28.089 -68.020 -43.966  1.00  0.94           N  
ATOM   8902  CA  TRP A 566      27.530 -66.674 -43.860  1.00  0.94           C  
ATOM   8903  C   TRP A 566      27.523 -66.294 -42.418  1.00  0.94           C  
ATOM   8904  O   TRP A 566      27.274 -67.140 -41.560  1.00  0.94           O  
ATOM   8905  CB  TRP A 566      26.070 -66.548 -44.246  1.00  0.94           C  
ATOM   8906  CG  TRP A 566      25.701 -66.889 -45.549  1.00  0.94           C  
ATOM   8907  CD1 TRP A 566      26.490 -67.082 -46.582  1.00  0.94           C  
ATOM   8908  CD2 TRP A 566      24.360 -67.082 -46.013  1.00  0.94           C  
ATOM   8909  NE1 TRP A 566      25.768 -67.377 -47.668  1.00  0.94           N  
ATOM   8910  CE2 TRP A 566      24.445 -67.385 -47.337  1.00  0.94           C  
ATOM   8911  CE3 TRP A 566      23.111 -67.008 -45.405  1.00  0.94           C  
ATOM   8912  CZ2 TRP A 566      23.331 -67.621 -48.111  1.00  0.94           C  
ATOM   8913  CZ3 TRP A 566      21.996 -67.251 -46.160  1.00  0.94           C  
ATOM   8914  CH2 TRP A 566      22.102 -67.554 -47.488  1.00  0.94           C  
ATOM   8915  H   TRP A 566      27.657 -68.800 -43.473  1.00  0.94           H  
ATOM   8916  HA  TRP A 566      28.140 -65.971 -44.411  1.00  0.94           H  
ATOM   8917 1HB  TRP A 566      25.475 -67.066 -43.555  1.00  0.94           H  
ATOM   8918 2HB  TRP A 566      25.802 -65.495 -44.131  1.00  0.94           H  
ATOM   8919  HD1 TRP A 566      27.554 -66.998 -46.556  1.00  0.94           H  
ATOM   8920  HE1 TRP A 566      26.181 -67.531 -48.589  1.00  0.94           H  
ATOM   8921  HE3 TRP A 566      23.022 -66.762 -44.356  1.00  0.94           H  
ATOM   8922  HZ2 TRP A 566      23.405 -67.851 -49.167  1.00  0.94           H  
ATOM   8923  HZ3 TRP A 566      21.019 -67.203 -45.674  1.00  0.94           H  
ATOM   8924  HH2 TRP A 566      21.198 -67.747 -48.060  1.00  0.94           H  
ATOM   8925  N   THR A 567      27.713 -65.031 -42.143  1.00  0.94           N  
ATOM   8926  CA  THR A 567      27.588 -64.603 -40.778  1.00  0.94           C  
ATOM   8927  C   THR A 567      26.770 -63.353 -40.632  1.00  0.94           C  
ATOM   8928  O   THR A 567      26.977 -62.357 -41.333  1.00  0.94           O  
ATOM   8929  CB  THR A 567      28.957 -64.450 -40.125  1.00  0.94           C  
ATOM   8930  OG1 THR A 567      29.604 -65.706 -40.166  1.00  0.94           O  
ATOM   8931  CG2 THR A 567      28.823 -64.043 -38.723  1.00  0.94           C  
ATOM   8932  H   THR A 567      27.909 -64.375 -42.896  1.00  0.94           H  
ATOM   8933  HA  THR A 567      27.069 -65.382 -40.226  1.00  0.94           H  
ATOM   8934  HB  THR A 567      29.543 -63.713 -40.654  1.00  0.94           H  
ATOM   8935  HG1 THR A 567      29.051 -66.362 -39.731  1.00  0.94           H  
ATOM   8936 1HG2 THR A 567      29.807 -63.970 -38.265  1.00  0.94           H  
ATOM   8937 2HG2 THR A 567      28.321 -63.079 -38.653  1.00  0.94           H  
ATOM   8938 3HG2 THR A 567      28.235 -64.800 -38.220  1.00  0.94           H  
ATOM   8939  N   GLU A 568      25.841 -63.413 -39.697  1.00  0.94           N  
ATOM   8940  CA  GLU A 568      25.052 -62.261 -39.340  1.00  0.94           C  
ATOM   8941  C   GLU A 568      25.294 -61.917 -37.893  1.00  0.94           C  
ATOM   8942  O   GLU A 568      25.147 -62.762 -37.012  1.00  0.94           O  
ATOM   8943  CB  GLU A 568      23.563 -62.481 -39.619  1.00  0.94           C  
ATOM   8944  CG  GLU A 568      22.665 -61.310 -39.161  1.00  0.94           C  
ATOM   8945  CD  GLU A 568      21.239 -61.443 -39.608  1.00  0.94           C  
ATOM   8946  OE1 GLU A 568      21.025 -62.083 -40.596  1.00  0.94           O  
ATOM   8947  OE2 GLU A 568      20.362 -60.856 -39.018  1.00  0.94           O  
ATOM   8948  H   GLU A 568      25.703 -64.294 -39.202  1.00  0.94           H  
ATOM   8949  HA  GLU A 568      25.377 -61.424 -39.944  1.00  0.94           H  
ATOM   8950 1HB  GLU A 568      23.411 -62.621 -40.690  1.00  0.94           H  
ATOM   8951 2HB  GLU A 568      23.226 -63.383 -39.122  1.00  0.94           H  
ATOM   8952 1HG  GLU A 568      22.682 -61.277 -38.069  1.00  0.94           H  
ATOM   8953 2HG  GLU A 568      23.083 -60.370 -39.519  1.00  0.94           H  
ATOM   8954  N   THR A 569      25.707 -60.685 -37.650  1.00  0.95           N  
ATOM   8955  CA  THR A 569      25.962 -60.248 -36.287  1.00  0.95           C  
ATOM   8956  C   THR A 569      25.083 -59.081 -35.918  1.00  0.95           C  
ATOM   8957  O   THR A 569      25.121 -58.022 -36.556  1.00  0.95           O  
ATOM   8958  CB  THR A 569      27.438 -59.909 -36.047  1.00  0.95           C  
ATOM   8959  OG1 THR A 569      28.254 -61.086 -36.243  1.00  0.95           O  
ATOM   8960  CG2 THR A 569      27.614 -59.415 -34.674  1.00  0.95           C  
ATOM   8961  H   THR A 569      25.810 -60.040 -38.434  1.00  0.95           H  
ATOM   8962  HA  THR A 569      25.712 -61.061 -35.616  1.00  0.95           H  
ATOM   8963  HB  THR A 569      27.749 -59.138 -36.750  1.00  0.95           H  
ATOM   8964  HG1 THR A 569      28.157 -61.666 -35.495  1.00  0.95           H  
ATOM   8965 1HG2 THR A 569      28.661 -59.174 -34.500  1.00  0.95           H  
ATOM   8966 2HG2 THR A 569      27.006 -58.524 -34.519  1.00  0.95           H  
ATOM   8967 3HG2 THR A 569      27.297 -60.202 -33.997  1.00  0.95           H  
ATOM   8968  N   SER A 570      24.304 -59.273 -34.861  1.00  0.98           N  
ATOM   8969  CA  SER A 570      23.363 -58.264 -34.441  1.00  0.98           C  
ATOM   8970  C   SER A 570      23.627 -57.800 -33.020  1.00  0.98           C  
ATOM   8971  O   SER A 570      23.881 -58.594 -32.106  1.00  0.98           O  
ATOM   8972  CB  SER A 570      21.947 -58.796 -34.572  1.00  0.98           C  
ATOM   8973  OG  SER A 570      20.990 -57.847 -34.144  1.00  0.98           O  
ATOM   8974  H   SER A 570      24.355 -60.161 -34.366  1.00  0.98           H  
ATOM   8975  HA  SER A 570      23.471 -57.422 -35.101  1.00  0.98           H  
ATOM   8976 1HB  SER A 570      21.757 -59.073 -35.610  1.00  0.98           H  
ATOM   8977 2HB  SER A 570      21.859 -59.700 -33.971  1.00  0.98           H  
ATOM   8978  HG  SER A 570      21.389 -57.410 -33.373  1.00  0.98           H  
ATOM   8979  N   ALA A 571      23.539 -56.496 -32.827  1.00  1.01           N  
ATOM   8980  CA  ALA A 571      23.769 -55.923 -31.509  1.00  1.01           C  
ATOM   8981  C   ALA A 571      23.010 -54.635 -31.330  1.00  1.01           C  
ATOM   8982  O   ALA A 571      22.750 -53.911 -32.287  1.00  1.01           O  
ATOM   8983  CB  ALA A 571      25.240 -55.646 -31.316  1.00  1.01           C  
ATOM   8984  H   ALA A 571      23.334 -55.901 -33.633  1.00  1.01           H  
ATOM   8985  HA  ALA A 571      23.429 -56.637 -30.757  1.00  1.01           H  
ATOM   8986 1HB  ALA A 571      25.407 -55.244 -30.333  1.00  1.01           H  
ATOM   8987 2HB  ALA A 571      25.791 -56.556 -31.428  1.00  1.01           H  
ATOM   8988 3HB  ALA A 571      25.576 -54.930 -32.057  1.00  1.01           H  
ATOM   8989  N   GLY A 572      22.690 -54.294 -30.105  1.00  1.06           N  
ATOM   8990  CA  GLY A 572      22.040 -53.020 -29.912  1.00  1.06           C  
ATOM   8991  C   GLY A 572      21.549 -52.794 -28.509  1.00  1.06           C  
ATOM   8992  O   GLY A 572      21.719 -53.623 -27.614  1.00  1.06           O  
ATOM   8993  H   GLY A 572      22.892 -54.900 -29.323  1.00  1.06           H  
ATOM   8994 1HA  GLY A 572      22.732 -52.222 -30.183  1.00  1.06           H  
ATOM   8995 2HA  GLY A 572      21.197 -52.944 -30.597  1.00  1.06           H  
ATOM   8996  N   ILE A 573      20.932 -51.651 -28.339  1.00  1.12           N  
ATOM   8997  CA  ILE A 573      20.410 -51.233 -27.061  1.00  1.12           C  
ATOM   8998  C   ILE A 573      19.003 -51.767 -26.772  1.00  1.12           C  
ATOM   8999  O   ILE A 573      18.094 -51.628 -27.593  1.00  1.12           O  
ATOM   9000  CB  ILE A 573      20.450 -49.703 -26.999  1.00  1.12           C  
ATOM   9001  CG1 ILE A 573      21.877 -49.256 -27.083  1.00  1.12           C  
ATOM   9002  CG2 ILE A 573      19.822 -49.193 -25.795  1.00  1.12           C  
ATOM   9003  CD1 ILE A 573      22.036 -47.788 -27.193  1.00  1.12           C  
ATOM   9004  H   ILE A 573      20.851 -51.043 -29.157  1.00  1.12           H  
ATOM   9005  HA  ILE A 573      21.074 -51.613 -26.285  1.00  1.12           H  
ATOM   9006  HB  ILE A 573      19.930 -49.302 -27.868  1.00  1.12           H  
ATOM   9007 1HG1 ILE A 573      22.401 -49.614 -26.211  1.00  1.12           H  
ATOM   9008 2HG1 ILE A 573      22.330 -49.707 -27.972  1.00  1.12           H  
ATOM   9009 1HG2 ILE A 573      19.861 -48.106 -25.784  1.00  1.12           H  
ATOM   9010 2HG2 ILE A 573      18.803 -49.524 -25.778  1.00  1.12           H  
ATOM   9011 3HG2 ILE A 573      20.343 -49.580 -24.954  1.00  1.12           H  
ATOM   9012 1HD1 ILE A 573      23.087 -47.550 -27.267  1.00  1.12           H  
ATOM   9013 2HD1 ILE A 573      21.532 -47.465 -28.063  1.00  1.12           H  
ATOM   9014 3HD1 ILE A 573      21.609 -47.294 -26.319  1.00  1.12           H  
ATOM   9015  N   ASP A 574      18.852 -52.422 -25.619  1.00  1.18           N  
ATOM   9016  CA  ASP A 574      17.567 -52.953 -25.161  1.00  1.18           C  
ATOM   9017  C   ASP A 574      16.732 -51.813 -24.612  1.00  1.18           C  
ATOM   9018  O   ASP A 574      17.276 -50.752 -24.314  1.00  1.18           O  
ATOM   9019  CB  ASP A 574      17.740 -53.990 -24.058  1.00  1.18           C  
ATOM   9020  CG  ASP A 574      18.306 -53.352 -22.822  1.00  1.18           C  
ATOM   9021  OD1 ASP A 574      19.497 -53.224 -22.737  1.00  1.18           O  
ATOM   9022  OD2 ASP A 574      17.549 -52.887 -21.998  1.00  1.18           O  
ATOM   9023  H   ASP A 574      19.663 -52.534 -25.029  1.00  1.18           H  
ATOM   9024  HA  ASP A 574      17.043 -53.402 -26.006  1.00  1.18           H  
ATOM   9025 1HB  ASP A 574      16.778 -54.445 -23.820  1.00  1.18           H  
ATOM   9026 2HB  ASP A 574      18.412 -54.783 -24.395  1.00  1.18           H  
ATOM   9027  N   GLU A 575      15.444 -52.043 -24.410  1.00  1.24           N  
ATOM   9028  CA  GLU A 575      14.563 -51.007 -23.880  1.00  1.24           C  
ATOM   9029  C   GLU A 575      14.971 -50.417 -22.514  1.00  1.24           C  
ATOM   9030  O   GLU A 575      14.726 -49.236 -22.256  1.00  1.24           O  
ATOM   9031  CB  GLU A 575      13.139 -51.546 -23.794  1.00  1.24           C  
ATOM   9032  CG  GLU A 575      12.114 -50.519 -23.392  1.00  1.24           C  
ATOM   9033  CD  GLU A 575      10.708 -51.061 -23.368  1.00  1.24           C  
ATOM   9034  OE1 GLU A 575      10.526 -52.224 -23.640  1.00  1.24           O  
ATOM   9035  OE2 GLU A 575       9.812 -50.303 -23.072  1.00  1.24           O  
ATOM   9036  H   GLU A 575      15.055 -52.941 -24.653  1.00  1.24           H  
ATOM   9037  HA  GLU A 575      14.560 -50.189 -24.600  1.00  1.24           H  
ATOM   9038 1HB  GLU A 575      12.843 -51.951 -24.761  1.00  1.24           H  
ATOM   9039 2HB  GLU A 575      13.101 -52.360 -23.069  1.00  1.24           H  
ATOM   9040 1HG  GLU A 575      12.368 -50.156 -22.408  1.00  1.24           H  
ATOM   9041 2HG  GLU A 575      12.171 -49.681 -24.088  1.00  1.24           H  
ATOM   9042  N   GLU A 576      15.517 -51.217 -21.587  1.00  1.31           N  
ATOM   9043  CA  GLU A 576      15.816 -50.637 -20.272  1.00  1.31           C  
ATOM   9044  C   GLU A 576      17.044 -49.747 -20.368  1.00  1.31           C  
ATOM   9045  O   GLU A 576      17.068 -48.633 -19.824  1.00  1.31           O  
ATOM   9046  CB  GLU A 576      16.010 -51.726 -19.210  1.00  1.31           C  
ATOM   9047  CG  GLU A 576      14.730 -52.501 -18.824  1.00  1.31           C  
ATOM   9048  CD  GLU A 576      13.679 -51.638 -18.125  1.00  1.31           C  
ATOM   9049  OE1 GLU A 576      14.016 -50.980 -17.171  1.00  1.31           O  
ATOM   9050  OE2 GLU A 576      12.541 -51.631 -18.557  1.00  1.31           O  
ATOM   9051  H   GLU A 576      15.809 -52.171 -21.808  1.00  1.31           H  
ATOM   9052  HA  GLU A 576      14.976 -50.020 -19.969  1.00  1.31           H  
ATOM   9053 1HB  GLU A 576      16.735 -52.453 -19.579  1.00  1.31           H  
ATOM   9054 2HB  GLU A 576      16.427 -51.281 -18.309  1.00  1.31           H  
ATOM   9055 1HG  GLU A 576      14.292 -52.917 -19.731  1.00  1.31           H  
ATOM   9056 2HG  GLU A 576      15.004 -53.329 -18.172  1.00  1.31           H  
ATOM   9057  N   THR A 577      18.030 -50.209 -21.129  1.00  1.37           N  
ATOM   9058  CA  THR A 577      19.229 -49.424 -21.356  1.00  1.37           C  
ATOM   9059  C   THR A 577      18.847 -48.169 -22.121  1.00  1.37           C  
ATOM   9060  O   THR A 577      19.357 -47.089 -21.827  1.00  1.37           O  
ATOM   9061  CB  THR A 577      20.335 -50.197 -22.091  1.00  1.37           C  
ATOM   9062  OG1 THR A 577      20.757 -51.320 -21.307  1.00  1.37           O  
ATOM   9063  CG2 THR A 577      21.524 -49.273 -22.347  1.00  1.37           C  
ATOM   9064  H   THR A 577      17.937 -51.150 -21.532  1.00  1.37           H  
ATOM   9065  HA  THR A 577      19.633 -49.120 -20.391  1.00  1.37           H  
ATOM   9066  HB  THR A 577      19.938 -50.573 -23.029  1.00  1.37           H  
ATOM   9067  HG1 THR A 577      20.224 -52.105 -21.592  1.00  1.37           H  
ATOM   9068 1HG2 THR A 577      22.302 -49.819 -22.873  1.00  1.37           H  
ATOM   9069 2HG2 THR A 577      21.200 -48.423 -22.952  1.00  1.37           H  
ATOM   9070 3HG2 THR A 577      21.910 -48.912 -21.394  1.00  1.37           H  
ATOM   9071  N   ALA A 578      17.960 -48.298 -23.116  1.00  1.43           N  
ATOM   9072  CA  ALA A 578      17.533 -47.145 -23.891  1.00  1.43           C  
ATOM   9073  C   ALA A 578      16.907 -46.091 -23.000  1.00  1.43           C  
ATOM   9074  O   ALA A 578      17.213 -44.913 -23.139  1.00  1.43           O  
ATOM   9075  CB  ALA A 578      16.525 -47.550 -24.940  1.00  1.43           C  
ATOM   9076  H   ALA A 578      17.585 -49.218 -23.346  1.00  1.43           H  
ATOM   9077  HA  ALA A 578      18.410 -46.718 -24.376  1.00  1.43           H  
ATOM   9078 1HB  ALA A 578      16.227 -46.681 -25.520  1.00  1.43           H  
ATOM   9079 2HB  ALA A 578      16.954 -48.285 -25.592  1.00  1.43           H  
ATOM   9080 3HB  ALA A 578      15.647 -47.972 -24.456  1.00  1.43           H  
ATOM   9081  N   LYS A 579      16.091 -46.496 -22.025  1.00  1.48           N  
ATOM   9082  CA  LYS A 579      15.511 -45.512 -21.117  1.00  1.48           C  
ATOM   9083  C   LYS A 579      16.590 -44.813 -20.288  1.00  1.48           C  
ATOM   9084  O   LYS A 579      16.533 -43.595 -20.086  1.00  1.48           O  
ATOM   9085  CB  LYS A 579      14.443 -46.163 -20.236  1.00  1.48           C  
ATOM   9086  CG  LYS A 579      13.147 -46.498 -20.994  1.00  1.48           C  
ATOM   9087  CD  LYS A 579      12.055 -47.018 -20.063  1.00  1.48           C  
ATOM   9088  CE  LYS A 579      12.397 -48.418 -19.599  1.00  1.48           C  
ATOM   9089  NZ  LYS A 579      11.293 -49.080 -18.862  1.00  1.48           N  
ATOM   9090  H   LYS A 579      15.833 -47.482 -21.935  1.00  1.48           H  
ATOM   9091  HA  LYS A 579      15.019 -44.749 -21.721  1.00  1.48           H  
ATOM   9092 1HB  LYS A 579      14.836 -47.096 -19.821  1.00  1.48           H  
ATOM   9093 2HB  LYS A 579      14.199 -45.504 -19.404  1.00  1.48           H  
ATOM   9094 1HG  LYS A 579      12.784 -45.604 -21.496  1.00  1.48           H  
ATOM   9095 2HG  LYS A 579      13.349 -47.253 -21.747  1.00  1.48           H  
ATOM   9096 1HD  LYS A 579      11.950 -46.359 -19.202  1.00  1.48           H  
ATOM   9097 2HD  LYS A 579      11.105 -47.051 -20.600  1.00  1.48           H  
ATOM   9098 1HE  LYS A 579      12.643 -49.018 -20.465  1.00  1.48           H  
ATOM   9099 2HE  LYS A 579      13.272 -48.373 -18.949  1.00  1.48           H  
ATOM   9100 1HZ  LYS A 579      11.636 -50.027 -18.609  1.00  1.48           H  
ATOM   9101 2HZ  LYS A 579      11.058 -48.566 -18.031  1.00  1.48           H  
ATOM   9102 3HZ  LYS A 579      10.487 -49.162 -19.459  1.00  1.48           H  
ATOM   9103  N   GLU A 580      17.606 -45.556 -19.825  1.00  1.55           N  
ATOM   9104  CA  GLU A 580      18.688 -44.920 -19.059  1.00  1.55           C  
ATOM   9105  C   GLU A 580      19.444 -43.920 -19.922  1.00  1.55           C  
ATOM   9106  O   GLU A 580      19.693 -42.774 -19.524  1.00  1.55           O  
ATOM   9107  CB  GLU A 580      19.682 -45.950 -18.519  1.00  1.55           C  
ATOM   9108  CG  GLU A 580      20.813 -45.313 -17.703  1.00  1.55           C  
ATOM   9109  CD  GLU A 580      21.809 -46.284 -17.119  1.00  1.55           C  
ATOM   9110  OE1 GLU A 580      21.637 -47.467 -17.255  1.00  1.55           O  
ATOM   9111  OE2 GLU A 580      22.771 -45.811 -16.527  1.00  1.55           O  
ATOM   9112  H   GLU A 580      17.610 -46.569 -19.988  1.00  1.55           H  
ATOM   9113  HA  GLU A 580      18.248 -44.384 -18.220  1.00  1.55           H  
ATOM   9114 1HB  GLU A 580      19.160 -46.671 -17.888  1.00  1.55           H  
ATOM   9115 2HB  GLU A 580      20.130 -46.506 -19.345  1.00  1.55           H  
ATOM   9116 1HG  GLU A 580      21.346 -44.615 -18.349  1.00  1.55           H  
ATOM   9117 2HG  GLU A 580      20.365 -44.735 -16.896  1.00  1.55           H  
ATOM   9118  N   PHE A 581      19.779 -44.363 -21.122  1.00  1.63           N  
ATOM   9119  CA  PHE A 581      20.506 -43.597 -22.111  1.00  1.63           C  
ATOM   9120  C   PHE A 581      19.768 -42.308 -22.425  1.00  1.63           C  
ATOM   9121  O   PHE A 581      20.327 -41.210 -22.314  1.00  1.63           O  
ATOM   9122  CB  PHE A 581      20.659 -44.484 -23.347  1.00  1.63           C  
ATOM   9123  CG  PHE A 581      21.275 -43.919 -24.550  1.00  1.63           C  
ATOM   9124  CD1 PHE A 581      22.626 -43.730 -24.638  1.00  1.63           C  
ATOM   9125  CD2 PHE A 581      20.482 -43.625 -25.647  1.00  1.63           C  
ATOM   9126  CE1 PHE A 581      23.190 -43.254 -25.778  1.00  1.63           C  
ATOM   9127  CE2 PHE A 581      21.036 -43.138 -26.806  1.00  1.63           C  
ATOM   9128  CZ  PHE A 581      22.406 -42.959 -26.860  1.00  1.63           C  
ATOM   9129  H   PHE A 581      19.518 -45.314 -21.371  1.00  1.63           H  
ATOM   9130  HA  PHE A 581      21.490 -43.349 -21.705  1.00  1.63           H  
ATOM   9131 1HB  PHE A 581      21.217 -45.386 -23.073  1.00  1.63           H  
ATOM   9132 2HB  PHE A 581      19.678 -44.823 -23.628  1.00  1.63           H  
ATOM   9133  HD1 PHE A 581      23.250 -43.972 -23.773  1.00  1.63           H  
ATOM   9134  HD2 PHE A 581      19.403 -43.783 -25.573  1.00  1.63           H  
ATOM   9135  HE1 PHE A 581      24.271 -43.116 -25.835  1.00  1.63           H  
ATOM   9136  HE2 PHE A 581      20.415 -42.894 -27.668  1.00  1.63           H  
ATOM   9137  HZ  PHE A 581      22.872 -42.583 -27.759  1.00  1.63           H  
ATOM   9138  N   ASN A 582      18.489 -42.448 -22.760  1.00  1.72           N  
ATOM   9139  CA  ASN A 582      17.653 -41.326 -23.099  1.00  1.72           C  
ATOM   9140  C   ASN A 582      17.513 -40.359 -21.941  1.00  1.72           C  
ATOM   9141  O   ASN A 582      17.623 -39.144 -22.129  1.00  1.72           O  
ATOM   9142  CB  ASN A 582      16.289 -41.822 -23.511  1.00  1.72           C  
ATOM   9143  CG  ASN A 582      16.350 -42.491 -24.800  1.00  1.72           C  
ATOM   9144  OD1 ASN A 582      17.314 -42.275 -25.527  1.00  1.72           O  
ATOM   9145  ND2 ASN A 582      15.363 -43.302 -25.118  1.00  1.72           N  
ATOM   9146  H   ASN A 582      18.092 -43.379 -22.808  1.00  1.72           H  
ATOM   9147  HA  ASN A 582      18.117 -40.794 -23.929  1.00  1.72           H  
ATOM   9148 1HB  ASN A 582      15.909 -42.518 -22.754  1.00  1.72           H  
ATOM   9149 2HB  ASN A 582      15.595 -40.984 -23.571  1.00  1.72           H  
ATOM   9150 1HD2 ASN A 582      15.376 -43.791 -25.990  1.00  1.72           H  
ATOM   9151 2HD2 ASN A 582      14.604 -43.440 -24.485  1.00  1.72           H  
ATOM   9152  N   SER A 583      17.375 -40.889 -20.722  1.00  1.83           N  
ATOM   9153  CA  SER A 583      17.230 -40.046 -19.547  1.00  1.83           C  
ATOM   9154  C   SER A 583      18.456 -39.162 -19.377  1.00  1.83           C  
ATOM   9155  O   SER A 583      18.344 -37.988 -19.024  1.00  1.83           O  
ATOM   9156  CB  SER A 583      17.030 -40.901 -18.305  1.00  1.83           C  
ATOM   9157  OG  SER A 583      15.821 -41.610 -18.376  1.00  1.83           O  
ATOM   9158  H   SER A 583      17.301 -41.898 -20.601  1.00  1.83           H  
ATOM   9159  HA  SER A 583      16.355 -39.409 -19.682  1.00  1.83           H  
ATOM   9160 1HB  SER A 583      17.859 -41.594 -18.201  1.00  1.83           H  
ATOM   9161 2HB  SER A 583      17.025 -40.259 -17.428  1.00  1.83           H  
ATOM   9162  HG  SER A 583      15.951 -42.274 -19.093  1.00  1.83           H  
ATOM   9163  N   LYS A 584      19.632 -39.711 -19.638  1.00  1.96           N  
ATOM   9164  CA  LYS A 584      20.862 -38.948 -19.503  1.00  1.96           C  
ATOM   9165  C   LYS A 584      21.113 -37.960 -20.670  1.00  1.96           C  
ATOM   9166  O   LYS A 584      21.604 -36.850 -20.439  1.00  1.96           O  
ATOM   9167  CB  LYS A 584      21.993 -39.942 -19.260  1.00  1.96           C  
ATOM   9168  CG  LYS A 584      21.824 -40.580 -17.853  1.00  1.96           C  
ATOM   9169  CD  LYS A 584      22.828 -41.649 -17.468  1.00  1.96           C  
ATOM   9170  CE  LYS A 584      22.525 -42.102 -16.020  1.00  1.96           C  
ATOM   9171  NZ  LYS A 584      23.359 -43.238 -15.553  1.00  1.96           N  
ATOM   9172  H   LYS A 584      19.680 -40.699 -19.902  1.00  1.96           H  
ATOM   9173  HA  LYS A 584      20.776 -38.348 -18.599  1.00  1.96           H  
ATOM   9174 1HB  LYS A 584      21.947 -40.741 -20.011  1.00  1.96           H  
ATOM   9175 2HB  LYS A 584      22.964 -39.453 -19.331  1.00  1.96           H  
ATOM   9176 1HG  LYS A 584      21.873 -39.787 -17.105  1.00  1.96           H  
ATOM   9177 2HG  LYS A 584      20.828 -41.029 -17.798  1.00  1.96           H  
ATOM   9178 1HD  LYS A 584      22.753 -42.504 -18.147  1.00  1.96           H  
ATOM   9179 2HD  LYS A 584      23.837 -41.244 -17.517  1.00  1.96           H  
ATOM   9180 1HE  LYS A 584      22.703 -41.253 -15.364  1.00  1.96           H  
ATOM   9181 2HE  LYS A 584      21.474 -42.388 -15.949  1.00  1.96           H  
ATOM   9182 1HZ  LYS A 584      23.108 -43.461 -14.603  1.00  1.96           H  
ATOM   9183 2HZ  LYS A 584      23.184 -44.077 -16.128  1.00  1.96           H  
ATOM   9184 3HZ  LYS A 584      24.329 -42.998 -15.594  1.00  1.96           H  
ATOM   9185  N   VAL A 585      20.730 -38.327 -21.906  1.00  2.09           N  
ATOM   9186  CA  VAL A 585      20.939 -37.445 -23.069  1.00  2.09           C  
ATOM   9187  C   VAL A 585      19.742 -36.529 -23.357  1.00  2.09           C  
ATOM   9188  O   VAL A 585      19.874 -35.296 -23.392  1.00  2.09           O  
ATOM   9189  CB  VAL A 585      21.220 -38.283 -24.342  1.00  2.09           C  
ATOM   9190  CG1 VAL A 585      21.347 -37.366 -25.577  1.00  2.09           C  
ATOM   9191  CG2 VAL A 585      22.500 -39.096 -24.154  1.00  2.09           C  
ATOM   9192  H   VAL A 585      20.342 -39.263 -22.042  1.00  2.09           H  
ATOM   9193  HA  VAL A 585      21.810 -36.823 -22.867  1.00  2.09           H  
ATOM   9194  HB  VAL A 585      20.379 -38.966 -24.516  1.00  2.09           H  
ATOM   9195 1HG1 VAL A 585      21.532 -37.980 -26.463  1.00  2.09           H  
ATOM   9196 2HG1 VAL A 585      20.425 -36.801 -25.722  1.00  2.09           H  
ATOM   9197 3HG1 VAL A 585      22.174 -36.676 -25.436  1.00  2.09           H  
ATOM   9198 1HG2 VAL A 585      22.689 -39.691 -25.053  1.00  2.09           H  
ATOM   9199 2HG2 VAL A 585      23.332 -38.415 -23.986  1.00  2.09           H  
ATOM   9200 3HG2 VAL A 585      22.388 -39.767 -23.291  1.00  2.09           H  
ATOM   9201  N   TYR A 586      18.570 -37.128 -23.565  1.00  2.22           N  
ATOM   9202  CA  TYR A 586      17.385 -36.371 -23.914  1.00  2.22           C  
ATOM   9203  C   TYR A 586      16.762 -35.760 -22.692  1.00  2.22           C  
ATOM   9204  O   TYR A 586      16.132 -34.721 -22.776  1.00  2.22           O  
ATOM   9205  CB  TYR A 586      16.393 -37.223 -24.674  1.00  2.22           C  
ATOM   9206  CG  TYR A 586      16.885 -37.517 -26.019  1.00  2.22           C  
ATOM   9207  CD1 TYR A 586      17.255 -38.790 -26.340  1.00  2.22           C  
ATOM   9208  CD2 TYR A 586      17.004 -36.488 -26.937  1.00  2.22           C  
ATOM   9209  CE1 TYR A 586      17.738 -39.063 -27.576  1.00  2.22           C  
ATOM   9210  CE2 TYR A 586      17.497 -36.749 -28.193  1.00  2.22           C  
ATOM   9211  CZ  TYR A 586      17.865 -38.033 -28.515  1.00  2.22           C  
ATOM   9212  OH  TYR A 586      18.358 -38.313 -29.752  1.00  2.22           O  
ATOM   9213  H   TYR A 586      18.484 -38.131 -23.454  1.00  2.22           H  
ATOM   9214  HA  TYR A 586      17.683 -35.559 -24.571  1.00  2.22           H  
ATOM   9215 1HB  TYR A 586      16.231 -38.165 -24.149  1.00  2.22           H  
ATOM   9216 2HB  TYR A 586      15.447 -36.708 -24.747  1.00  2.22           H  
ATOM   9217  HD1 TYR A 586      17.163 -39.580 -25.611  1.00  2.22           H  
ATOM   9218  HD2 TYR A 586      16.711 -35.478 -26.655  1.00  2.22           H  
ATOM   9219  HE1 TYR A 586      18.029 -40.085 -27.821  1.00  2.22           H  
ATOM   9220  HE2 TYR A 586      17.600 -35.947 -28.927  1.00  2.22           H  
ATOM   9221  HH  TYR A 586      18.975 -39.066 -29.670  1.00  2.22           H  
ATOM   9222  N   GLY A 587      16.953 -36.374 -21.537  1.00  2.34           N  
ATOM   9223  CA  GLY A 587      16.425 -35.781 -20.320  1.00  2.34           C  
ATOM   9224  C   GLY A 587      17.015 -34.381 -20.172  1.00  2.34           C  
ATOM   9225  O   GLY A 587      16.283 -33.405 -20.013  1.00  2.34           O  
ATOM   9226  H   GLY A 587      17.440 -37.269 -21.517  1.00  2.34           H  
ATOM   9227 1HA  GLY A 587      15.339 -35.723 -20.382  1.00  2.34           H  
ATOM   9228 2HA  GLY A 587      16.673 -36.389 -19.456  1.00  2.34           H  
ATOM   9229  N   SER A 588      18.345 -34.266 -20.263  1.00  2.42           N  
ATOM   9230  CA  SER A 588      18.981 -32.959 -20.122  1.00  2.42           C  
ATOM   9231  C   SER A 588      18.503 -31.977 -21.195  1.00  2.42           C  
ATOM   9232  O   SER A 588      18.169 -30.826 -20.893  1.00  2.42           O  
ATOM   9233  CB  SER A 588      20.493 -33.098 -20.243  1.00  2.42           C  
ATOM   9234  OG  SER A 588      21.030 -33.838 -19.181  1.00  2.42           O  
ATOM   9235  H   SER A 588      18.909 -35.096 -20.411  1.00  2.42           H  
ATOM   9236  HA  SER A 588      18.728 -32.553 -19.142  1.00  2.42           H  
ATOM   9237 1HB  SER A 588      20.742 -33.587 -21.192  1.00  2.42           H  
ATOM   9238 2HB  SER A 588      20.943 -32.106 -20.264  1.00  2.42           H  
ATOM   9239  HG  SER A 588      20.902 -34.774 -19.417  1.00  2.42           H  
ATOM   9240  N   LEU A 589      18.423 -32.446 -22.441  1.00  2.48           N  
ATOM   9241  CA  LEU A 589      17.992 -31.582 -23.531  1.00  2.48           C  
ATOM   9242  C   LEU A 589      16.541 -31.132 -23.410  1.00  2.48           C  
ATOM   9243  O   LEU A 589      16.243 -29.943 -23.529  1.00  2.48           O  
ATOM   9244  CB  LEU A 589      18.207 -32.305 -24.860  1.00  2.48           C  
ATOM   9245  CG  LEU A 589      17.742 -31.571 -26.107  1.00  2.48           C  
ATOM   9246  CD1 LEU A 589      18.473 -30.257 -26.226  1.00  2.48           C  
ATOM   9247  CD2 LEU A 589      18.013 -32.453 -27.314  1.00  2.48           C  
ATOM   9248  H   LEU A 589      18.709 -33.406 -22.647  1.00  2.48           H  
ATOM   9249  HA  LEU A 589      18.609 -30.693 -23.516  1.00  2.48           H  
ATOM   9250 1HB  LEU A 589      19.264 -32.527 -24.968  1.00  2.48           H  
ATOM   9251 2HB  LEU A 589      17.666 -33.244 -24.820  1.00  2.48           H  
ATOM   9252  HG  LEU A 589      16.673 -31.362 -26.034  1.00  2.48           H  
ATOM   9253 1HD1 LEU A 589      18.134 -29.734 -27.119  1.00  2.48           H  
ATOM   9254 2HD1 LEU A 589      18.267 -29.643 -25.347  1.00  2.48           H  
ATOM   9255 3HD1 LEU A 589      19.540 -30.445 -26.300  1.00  2.48           H  
ATOM   9256 1HD2 LEU A 589      17.684 -31.942 -28.220  1.00  2.48           H  
ATOM   9257 2HD2 LEU A 589      19.082 -32.661 -27.380  1.00  2.48           H  
ATOM   9258 3HD2 LEU A 589      17.470 -33.384 -27.206  1.00  2.48           H  
ATOM   9259  N   LYS A 590      15.630 -32.066 -23.183  1.00  2.51           N  
ATOM   9260  CA  LYS A 590      14.215 -31.749 -23.106  1.00  2.51           C  
ATOM   9261  C   LYS A 590      13.902 -30.863 -21.909  1.00  2.51           C  
ATOM   9262  O   LYS A 590      13.076 -29.947 -22.009  1.00  2.51           O  
ATOM   9263  CB  LYS A 590      13.389 -33.030 -23.078  1.00  2.51           C  
ATOM   9264  CG  LYS A 590      13.389 -33.783 -24.414  1.00  2.51           C  
ATOM   9265  CD  LYS A 590      12.579 -35.063 -24.334  1.00  2.51           C  
ATOM   9266  CE  LYS A 590      12.552 -35.796 -25.673  1.00  2.51           C  
ATOM   9267  NZ  LYS A 590      11.780 -37.067 -25.588  1.00  2.51           N  
ATOM   9268  H   LYS A 590      15.919 -33.027 -23.068  1.00  2.51           H  
ATOM   9269  HA  LYS A 590      13.944 -31.203 -24.007  1.00  2.51           H  
ATOM   9270 1HB  LYS A 590      13.789 -33.700 -22.311  1.00  2.51           H  
ATOM   9271 2HB  LYS A 590      12.360 -32.801 -22.810  1.00  2.51           H  
ATOM   9272 1HG  LYS A 590      12.977 -33.142 -25.192  1.00  2.51           H  
ATOM   9273 2HG  LYS A 590      14.420 -34.032 -24.680  1.00  2.51           H  
ATOM   9274 1HD  LYS A 590      13.026 -35.717 -23.581  1.00  2.51           H  
ATOM   9275 2HD  LYS A 590      11.560 -34.830 -24.032  1.00  2.51           H  
ATOM   9276 1HE  LYS A 590      12.094 -35.154 -26.422  1.00  2.51           H  
ATOM   9277 2HE  LYS A 590      13.571 -36.022 -25.980  1.00  2.51           H  
ATOM   9278 1HZ  LYS A 590      11.782 -37.523 -26.487  1.00  2.51           H  
ATOM   9279 2HZ  LYS A 590      12.204 -37.674 -24.901  1.00  2.51           H  
ATOM   9280 3HZ  LYS A 590      10.828 -36.865 -25.315  1.00  2.51           H  
ATOM   9281  N   LEU A 591      14.562 -31.095 -20.771  1.00  2.50           N  
ATOM   9282  CA  LEU A 591      14.306 -30.229 -19.635  1.00  2.50           C  
ATOM   9283  C   LEU A 591      14.779 -28.824 -19.964  1.00  2.50           C  
ATOM   9284  O   LEU A 591      14.088 -27.839 -19.673  1.00  2.50           O  
ATOM   9285  CB  LEU A 591      15.013 -30.762 -18.393  1.00  2.50           C  
ATOM   9286  CG  LEU A 591      14.431 -32.062 -17.832  1.00  2.50           C  
ATOM   9287  CD1 LEU A 591      15.343 -32.592 -16.741  1.00  2.50           C  
ATOM   9288  CD2 LEU A 591      13.035 -31.786 -17.301  1.00  2.50           C  
ATOM   9289  H   LEU A 591      15.230 -31.867 -20.681  1.00  2.50           H  
ATOM   9290  HA  LEU A 591      13.235 -30.204 -19.448  1.00  2.50           H  
ATOM   9291 1HB  LEU A 591      16.058 -30.957 -18.652  1.00  2.50           H  
ATOM   9292 2HB  LEU A 591      14.983 -30.006 -17.613  1.00  2.50           H  
ATOM   9293  HG  LEU A 591      14.371 -32.807 -18.620  1.00  2.50           H  
ATOM   9294 1HD1 LEU A 591      14.935 -33.521 -16.346  1.00  2.50           H  
ATOM   9295 2HD1 LEU A 591      16.333 -32.779 -17.164  1.00  2.50           H  
ATOM   9296 3HD1 LEU A 591      15.419 -31.859 -15.940  1.00  2.50           H  
ATOM   9297 1HD2 LEU A 591      12.608 -32.707 -16.905  1.00  2.50           H  
ATOM   9298 2HD2 LEU A 591      13.089 -31.039 -16.510  1.00  2.50           H  
ATOM   9299 3HD2 LEU A 591      12.409 -31.414 -18.112  1.00  2.50           H  
ATOM   9300  N   ALA A 592      15.935 -28.722 -20.628  1.00  2.47           N  
ATOM   9301  CA  ALA A 592      16.430 -27.423 -21.022  1.00  2.47           C  
ATOM   9302  C   ALA A 592      15.471 -26.760 -21.980  1.00  2.47           C  
ATOM   9303  O   ALA A 592      15.165 -25.582 -21.827  1.00  2.47           O  
ATOM   9304  CB  ALA A 592      17.778 -27.559 -21.675  1.00  2.47           C  
ATOM   9305  H   ALA A 592      16.498 -29.547 -20.841  1.00  2.47           H  
ATOM   9306  HA  ALA A 592      16.509 -26.803 -20.132  1.00  2.47           H  
ATOM   9307 1HB  ALA A 592      18.145 -26.588 -21.963  1.00  2.47           H  
ATOM   9308 2HB  ALA A 592      18.465 -28.024 -20.971  1.00  2.47           H  
ATOM   9309 3HB  ALA A 592      17.693 -28.180 -22.559  1.00  2.47           H  
ATOM   9310  N   CYS A 593      14.930 -27.530 -22.927  1.00  2.42           N  
ATOM   9311  CA  CYS A 593      14.021 -26.986 -23.924  1.00  2.42           C  
ATOM   9312  C   CYS A 593      12.771 -26.451 -23.259  1.00  2.42           C  
ATOM   9313  O   CYS A 593      12.280 -25.378 -23.617  1.00  2.42           O  
ATOM   9314  CB  CYS A 593      13.659 -28.050 -24.950  1.00  2.42           C  
ATOM   9315  SG  CYS A 593      15.057 -28.531 -26.009  1.00  2.42           S  
ATOM   9316  H   CYS A 593      15.212 -28.507 -22.996  1.00  2.42           H  
ATOM   9317  HA  CYS A 593      14.508 -26.177 -24.447  1.00  2.42           H  
ATOM   9318 1HB  CYS A 593      13.293 -28.937 -24.441  1.00  2.42           H  
ATOM   9319 2HB  CYS A 593      12.858 -27.683 -25.587  1.00  2.42           H  
ATOM   9320  HG  CYS A 593      15.771 -29.104 -25.007  1.00  2.42           H  
ATOM   9321  N   SER A 594      12.288 -27.157 -22.241  1.00  2.35           N  
ATOM   9322  CA  SER A 594      11.109 -26.713 -21.528  1.00  2.35           C  
ATOM   9323  C   SER A 594      11.378 -25.358 -20.868  1.00  2.35           C  
ATOM   9324  O   SER A 594      10.535 -24.459 -20.931  1.00  2.35           O  
ATOM   9325  CB  SER A 594      10.725 -27.748 -20.483  1.00  2.35           C  
ATOM   9326  OG  SER A 594      10.337 -28.958 -21.090  1.00  2.35           O  
ATOM   9327  H   SER A 594      12.726 -28.044 -21.987  1.00  2.35           H  
ATOM   9328  HA  SER A 594      10.291 -26.599 -22.239  1.00  2.35           H  
ATOM   9329 1HB  SER A 594      11.566 -27.928 -19.819  1.00  2.35           H  
ATOM   9330 2HB  SER A 594       9.909 -27.364 -19.878  1.00  2.35           H  
ATOM   9331  HG  SER A 594      11.139 -29.299 -21.536  1.00  2.35           H  
ATOM   9332  N   LEU A 595      12.574 -25.196 -20.283  1.00  2.26           N  
ATOM   9333  CA  LEU A 595      12.962 -23.950 -19.619  1.00  2.26           C  
ATOM   9334  C   LEU A 595      13.118 -22.806 -20.629  1.00  2.26           C  
ATOM   9335  O   LEU A 595      12.655 -21.683 -20.400  1.00  2.26           O  
ATOM   9336  CB  LEU A 595      14.288 -24.127 -18.869  1.00  2.26           C  
ATOM   9337  CG  LEU A 595      14.721 -22.911 -18.066  1.00  2.26           C  
ATOM   9338  CD1 LEU A 595      13.653 -22.624 -17.017  1.00  2.26           C  
ATOM   9339  CD2 LEU A 595      16.068 -23.155 -17.424  1.00  2.26           C  
ATOM   9340  H   LEU A 595      13.221 -25.989 -20.267  1.00  2.26           H  
ATOM   9341  HA  LEU A 595      12.184 -23.683 -18.906  1.00  2.26           H  
ATOM   9342 1HB  LEU A 595      14.204 -24.980 -18.198  1.00  2.26           H  
ATOM   9343 2HB  LEU A 595      15.072 -24.339 -19.597  1.00  2.26           H  
ATOM   9344  HG  LEU A 595      14.787 -22.057 -18.727  1.00  2.26           H  
ATOM   9345 1HD1 LEU A 595      13.930 -21.745 -16.439  1.00  2.26           H  
ATOM   9346 2HD1 LEU A 595      12.698 -22.449 -17.507  1.00  2.26           H  
ATOM   9347 3HD1 LEU A 595      13.564 -23.478 -16.349  1.00  2.26           H  
ATOM   9348 1HD2 LEU A 595      16.365 -22.272 -16.856  1.00  2.26           H  
ATOM   9349 2HD2 LEU A 595      16.004 -24.014 -16.758  1.00  2.26           H  
ATOM   9350 3HD2 LEU A 595      16.797 -23.349 -18.194  1.00  2.26           H  
ATOM   9351  N   LEU A 596      13.755 -23.121 -21.759  1.00  2.16           N  
ATOM   9352  CA  LEU A 596      14.042 -22.188 -22.847  1.00  2.16           C  
ATOM   9353  C   LEU A 596      12.764 -21.611 -23.433  1.00  2.16           C  
ATOM   9354  O   LEU A 596      12.707 -20.438 -23.796  1.00  2.16           O  
ATOM   9355  CB  LEU A 596      14.845 -22.952 -23.914  1.00  2.16           C  
ATOM   9356  CG  LEU A 596      16.273 -23.292 -23.476  1.00  2.16           C  
ATOM   9357  CD1 LEU A 596      16.973 -24.332 -24.349  1.00  2.16           C  
ATOM   9358  CD2 LEU A 596      16.997 -22.123 -23.622  1.00  2.16           C  
ATOM   9359  H   LEU A 596      14.097 -24.075 -21.856  1.00  2.16           H  
ATOM   9360  HA  LEU A 596      14.648 -21.375 -22.453  1.00  2.16           H  
ATOM   9361 1HB  LEU A 596      14.327 -23.871 -24.148  1.00  2.16           H  
ATOM   9362 2HB  LEU A 596      14.901 -22.346 -24.813  1.00  2.16           H  
ATOM   9363  HG  LEU A 596      16.261 -23.603 -22.456  1.00  2.16           H  
ATOM   9364 1HD1 LEU A 596      17.998 -24.466 -23.986  1.00  2.16           H  
ATOM   9365 2HD1 LEU A 596      16.469 -25.271 -24.305  1.00  2.16           H  
ATOM   9366 3HD1 LEU A 596      16.989 -23.981 -25.374  1.00  2.16           H  
ATOM   9367 1HD2 LEU A 596      18.002 -22.272 -23.311  1.00  2.16           H  
ATOM   9368 2HD2 LEU A 596      16.969 -21.884 -24.673  1.00  2.16           H  
ATOM   9369 3HD2 LEU A 596      16.537 -21.334 -23.046  1.00  2.16           H  
ATOM   9370  N   ILE A 597      11.726 -22.424 -23.498  1.00  2.03           N  
ATOM   9371  CA  ILE A 597      10.439 -21.967 -23.982  1.00  2.03           C  
ATOM   9372  C   ILE A 597       9.647 -21.247 -22.879  1.00  2.03           C  
ATOM   9373  O   ILE A 597       9.127 -20.146 -23.086  1.00  2.03           O  
ATOM   9374  CB  ILE A 597       9.641 -23.161 -24.519  1.00  2.03           C  
ATOM   9375  CG1 ILE A 597      10.360 -23.748 -25.728  1.00  2.03           C  
ATOM   9376  CG2 ILE A 597       8.240 -22.742 -24.865  1.00  2.03           C  
ATOM   9377  CD1 ILE A 597       9.827 -25.086 -26.154  1.00  2.03           C  
ATOM   9378  H   ILE A 597      11.843 -23.402 -23.232  1.00  2.03           H  
ATOM   9379  HA  ILE A 597      10.606 -21.267 -24.797  1.00  2.03           H  
ATOM   9380  HB  ILE A 597       9.610 -23.940 -23.753  1.00  2.03           H  
ATOM   9381 1HG1 ILE A 597      10.270 -23.054 -26.562  1.00  2.03           H  
ATOM   9382 2HG1 ILE A 597      11.417 -23.862 -25.488  1.00  2.03           H  
ATOM   9383 1HG2 ILE A 597       7.683 -23.602 -25.230  1.00  2.03           H  
ATOM   9384 2HG2 ILE A 597       7.770 -22.360 -23.973  1.00  2.03           H  
ATOM   9385 3HG2 ILE A 597       8.263 -21.968 -25.631  1.00  2.03           H  
ATOM   9386 1HD1 ILE A 597      10.390 -25.441 -27.017  1.00  2.03           H  
ATOM   9387 2HD1 ILE A 597       9.938 -25.793 -25.330  1.00  2.03           H  
ATOM   9388 3HD1 ILE A 597       8.776 -24.993 -26.419  1.00  2.03           H  
ATOM   9389  N   ALA A 598       9.536 -21.878 -21.709  1.00  1.88           N  
ATOM   9390  CA  ALA A 598       8.728 -21.322 -20.642  1.00  1.88           C  
ATOM   9391  C   ALA A 598       9.186 -19.968 -20.128  1.00  1.88           C  
ATOM   9392  O   ALA A 598       8.340 -19.106 -19.909  1.00  1.88           O  
ATOM   9393  CB  ALA A 598       8.707 -22.274 -19.471  1.00  1.88           C  
ATOM   9394  H   ALA A 598       9.999 -22.773 -21.552  1.00  1.88           H  
ATOM   9395  HA  ALA A 598       7.717 -21.211 -21.026  1.00  1.88           H  
ATOM   9396 1HB  ALA A 598       8.062 -21.879 -18.691  1.00  1.88           H  
ATOM   9397 2HB  ALA A 598       8.338 -23.245 -19.797  1.00  1.88           H  
ATOM   9398 3HB  ALA A 598       9.723 -22.385 -19.084  1.00  1.88           H  
ATOM   9399  N   LEU A 599      10.484 -19.726 -19.962  1.00  1.70           N  
ATOM   9400  CA  LEU A 599      10.859 -18.445 -19.376  1.00  1.70           C  
ATOM   9401  C   LEU A 599      10.364 -17.189 -20.103  1.00  1.70           C  
ATOM   9402  O   LEU A 599       9.775 -16.333 -19.440  1.00  1.70           O  
ATOM   9403  CB  LEU A 599      12.375 -18.372 -19.210  1.00  1.70           C  
ATOM   9404  CG  LEU A 599      12.955 -19.187 -18.108  1.00  1.70           C  
ATOM   9405  CD1 LEU A 599      14.460 -19.204 -18.261  1.00  1.70           C  
ATOM   9406  CD2 LEU A 599      12.544 -18.572 -16.772  1.00  1.70           C  
ATOM   9407  H   LEU A 599      11.190 -20.435 -20.177  1.00  1.70           H  
ATOM   9408  HA  LEU A 599      10.431 -18.419 -18.374  1.00  1.70           H  
ATOM   9409 1HB  LEU A 599      12.842 -18.744 -20.107  1.00  1.70           H  
ATOM   9410 2HB  LEU A 599      12.661 -17.333 -19.048  1.00  1.70           H  
ATOM   9411  HG  LEU A 599      12.588 -20.204 -18.177  1.00  1.70           H  
ATOM   9412 1HD1 LEU A 599      14.906 -19.792 -17.468  1.00  1.70           H  
ATOM   9413 2HD1 LEU A 599      14.718 -19.641 -19.228  1.00  1.70           H  
ATOM   9414 3HD1 LEU A 599      14.830 -18.200 -18.214  1.00  1.70           H  
ATOM   9415 1HD2 LEU A 599      12.967 -19.159 -15.956  1.00  1.70           H  
ATOM   9416 2HD2 LEU A 599      12.914 -17.545 -16.714  1.00  1.70           H  
ATOM   9417 3HD2 LEU A 599      11.457 -18.572 -16.696  1.00  1.70           H  
ATOM   9418  N   PRO A 600      10.537 -17.014 -21.440  1.00  1.52           N  
ATOM   9419  CA  PRO A 600      10.007 -15.871 -22.150  1.00  1.52           C  
ATOM   9420  C   PRO A 600       8.485 -15.899 -22.240  1.00  1.52           C  
ATOM   9421  O   PRO A 600       7.860 -14.843 -22.370  1.00  1.52           O  
ATOM   9422  CB  PRO A 600      10.676 -15.973 -23.525  1.00  1.52           C  
ATOM   9423  CG  PRO A 600      11.021 -17.434 -23.675  1.00  1.52           C  
ATOM   9424  CD  PRO A 600      11.367 -17.905 -22.280  1.00  1.52           C  
ATOM   9425  HA  PRO A 600      10.333 -14.961 -21.637  1.00  1.52           H  
ATOM   9426 1HB  PRO A 600       9.981 -15.618 -24.300  1.00  1.52           H  
ATOM   9427 2HB  PRO A 600      11.561 -15.318 -23.556  1.00  1.52           H  
ATOM   9428 1HG  PRO A 600      10.164 -17.987 -24.094  1.00  1.52           H  
ATOM   9429 2HG  PRO A 600      11.855 -17.571 -24.380  1.00  1.52           H  
ATOM   9430 1HD  PRO A 600      11.093 -18.936 -22.220  1.00  1.52           H  
ATOM   9431 2HD  PRO A 600      12.424 -17.758 -22.101  1.00  1.52           H  
ATOM   9432  N   LEU A 601       7.852 -17.072 -22.087  1.00  1.34           N  
ATOM   9433  CA  LEU A 601       6.395 -17.065 -22.123  1.00  1.34           C  
ATOM   9434  C   LEU A 601       5.858 -16.549 -20.803  1.00  1.34           C  
ATOM   9435  O   LEU A 601       4.987 -15.679 -20.774  1.00  1.34           O  
ATOM   9436  CB  LEU A 601       5.837 -18.465 -22.370  1.00  1.34           C  
ATOM   9437  CG  LEU A 601       6.113 -19.069 -23.738  1.00  1.34           C  
ATOM   9438  CD1 LEU A 601       5.609 -20.492 -23.738  1.00  1.34           C  
ATOM   9439  CD2 LEU A 601       5.444 -18.243 -24.805  1.00  1.34           C  
ATOM   9440  H   LEU A 601       8.349 -17.965 -22.007  1.00  1.34           H  
ATOM   9441  HA  LEU A 601       6.065 -16.403 -22.921  1.00  1.34           H  
ATOM   9442 1HB  LEU A 601       6.274 -19.137 -21.634  1.00  1.34           H  
ATOM   9443 2HB  LEU A 601       4.761 -18.446 -22.223  1.00  1.34           H  
ATOM   9444  HG  LEU A 601       7.175 -19.081 -23.923  1.00  1.34           H  
ATOM   9445 1HD1 LEU A 601       5.807 -20.947 -24.706  1.00  1.34           H  
ATOM   9446 2HD1 LEU A 601       6.118 -21.051 -22.958  1.00  1.34           H  
ATOM   9447 3HD1 LEU A 601       4.537 -20.499 -23.549  1.00  1.34           H  
ATOM   9448 1HD2 LEU A 601       5.645 -18.683 -25.782  1.00  1.34           H  
ATOM   9449 2HD2 LEU A 601       4.368 -18.223 -24.630  1.00  1.34           H  
ATOM   9450 3HD2 LEU A 601       5.837 -17.227 -24.774  1.00  1.34           H  
ATOM   9451  N   ILE A 602       6.438 -17.030 -19.707  1.00  1.19           N  
ATOM   9452  CA  ILE A 602       6.012 -16.631 -18.376  1.00  1.19           C  
ATOM   9453  C   ILE A 602       6.292 -15.156 -18.245  1.00  1.19           C  
ATOM   9454  O   ILE A 602       5.458 -14.391 -17.758  1.00  1.19           O  
ATOM   9455  CB  ILE A 602       6.773 -17.380 -17.284  1.00  1.19           C  
ATOM   9456  CG1 ILE A 602       6.429 -18.867 -17.301  1.00  1.19           C  
ATOM   9457  CG2 ILE A 602       6.377 -16.777 -15.943  1.00  1.19           C  
ATOM   9458  CD1 ILE A 602       7.373 -19.709 -16.477  1.00  1.19           C  
ATOM   9459  H   ILE A 602       7.173 -17.726 -19.802  1.00  1.19           H  
ATOM   9460  HA  ILE A 602       4.944 -16.806 -18.267  1.00  1.19           H  
ATOM   9461  HB  ILE A 602       7.852 -17.273 -17.446  1.00  1.19           H  
ATOM   9462 1HG1 ILE A 602       5.420 -18.997 -16.912  1.00  1.19           H  
ATOM   9463 2HG1 ILE A 602       6.446 -19.222 -18.329  1.00  1.19           H  
ATOM   9464 1HG2 ILE A 602       6.913 -17.277 -15.138  1.00  1.19           H  
ATOM   9465 2HG2 ILE A 602       6.615 -15.725 -15.944  1.00  1.19           H  
ATOM   9466 3HG2 ILE A 602       5.305 -16.898 -15.797  1.00  1.19           H  
ATOM   9467 1HD1 ILE A 602       7.070 -20.755 -16.535  1.00  1.19           H  
ATOM   9468 2HD1 ILE A 602       8.386 -19.603 -16.876  1.00  1.19           H  
ATOM   9469 3HD1 ILE A 602       7.351 -19.380 -15.443  1.00  1.19           H  
ATOM   9470  N   GLY A 603       7.480 -14.759 -18.695  1.00  1.06           N  
ATOM   9471  CA  GLY A 603       7.887 -13.377 -18.676  1.00  1.06           C  
ATOM   9472  C   GLY A 603       6.881 -12.518 -19.416  1.00  1.06           C  
ATOM   9473  O   GLY A 603       6.357 -11.566 -18.839  1.00  1.06           O  
ATOM   9474  H   GLY A 603       8.138 -15.440 -19.070  1.00  1.06           H  
ATOM   9475 1HA  GLY A 603       7.955 -13.037 -17.649  1.00  1.06           H  
ATOM   9476 2HA  GLY A 603       8.874 -13.291 -19.124  1.00  1.06           H  
ATOM   9477  N   GLY A 604       6.578 -12.849 -20.678  1.00  0.97           N  
ATOM   9478  CA  GLY A 604       5.626 -12.058 -21.447  1.00  0.97           C  
ATOM   9479  C   GLY A 604       4.273 -11.963 -20.743  1.00  0.97           C  
ATOM   9480  O   GLY A 604       3.651 -10.899 -20.731  1.00  0.97           O  
ATOM   9481  H   GLY A 604       7.023 -13.647 -21.130  1.00  0.97           H  
ATOM   9482 1HA  GLY A 604       6.032 -11.060 -21.607  1.00  0.97           H  
ATOM   9483 2HA  GLY A 604       5.497 -12.517 -22.427  1.00  0.97           H  
ATOM   9484  N   ILE A 605       3.843 -13.046 -20.089  1.00  0.92           N  
ATOM   9485  CA  ILE A 605       2.588 -13.018 -19.354  1.00  0.92           C  
ATOM   9486  C   ILE A 605       2.664 -12.013 -18.216  1.00  0.92           C  
ATOM   9487  O   ILE A 605       1.759 -11.194 -18.056  1.00  0.92           O  
ATOM   9488  CB  ILE A 605       2.217 -14.409 -18.814  1.00  0.92           C  
ATOM   9489  CG1 ILE A 605       1.861 -15.343 -19.985  1.00  0.92           C  
ATOM   9490  CG2 ILE A 605       1.078 -14.293 -17.828  1.00  0.92           C  
ATOM   9491  CD1 ILE A 605       1.777 -16.808 -19.599  1.00  0.92           C  
ATOM   9492  H   ILE A 605       4.381 -13.913 -20.136  1.00  0.92           H  
ATOM   9493  HA  ILE A 605       1.800 -12.700 -20.033  1.00  0.92           H  
ATOM   9494  HB  ILE A 605       3.077 -14.837 -18.313  1.00  0.92           H  
ATOM   9495 1HG1 ILE A 605       0.898 -15.039 -20.389  1.00  0.92           H  
ATOM   9496 2HG1 ILE A 605       2.607 -15.230 -20.764  1.00  0.92           H  
ATOM   9497 1HG2 ILE A 605       0.834 -15.277 -17.437  1.00  0.92           H  
ATOM   9498 2HG2 ILE A 605       1.384 -13.647 -17.016  1.00  0.92           H  
ATOM   9499 3HG2 ILE A 605       0.206 -13.868 -18.322  1.00  0.92           H  
ATOM   9500 1HD1 ILE A 605       1.520 -17.401 -20.474  1.00  0.92           H  
ATOM   9501 2HD1 ILE A 605       2.742 -17.133 -19.213  1.00  0.92           H  
ATOM   9502 3HD1 ILE A 605       1.016 -16.939 -18.833  1.00  0.92           H  
ATOM   9503  N   LEU A 606       3.761 -12.014 -17.463  1.00  0.89           N  
ATOM   9504  CA  LEU A 606       3.884 -11.080 -16.354  1.00  0.89           C  
ATOM   9505  C   LEU A 606       4.042  -9.645 -16.828  1.00  0.89           C  
ATOM   9506  O   LEU A 606       3.518  -8.723 -16.194  1.00  0.89           O  
ATOM   9507  CB  LEU A 606       5.057 -11.465 -15.460  1.00  0.89           C  
ATOM   9508  CG  LEU A 606       4.719 -12.335 -14.277  1.00  0.89           C  
ATOM   9509  CD1 LEU A 606       3.833 -11.522 -13.329  1.00  0.89           C  
ATOM   9510  CD2 LEU A 606       4.013 -13.591 -14.758  1.00  0.89           C  
ATOM   9511  H   LEU A 606       4.496 -12.703 -17.646  1.00  0.89           H  
ATOM   9512  HA  LEU A 606       2.977 -11.139 -15.763  1.00  0.89           H  
ATOM   9513 1HB  LEU A 606       5.784 -12.006 -16.070  1.00  0.89           H  
ATOM   9514 2HB  LEU A 606       5.523 -10.556 -15.081  1.00  0.89           H  
ATOM   9515  HG  LEU A 606       5.632 -12.610 -13.745  1.00  0.89           H  
ATOM   9516 1HD1 LEU A 606       3.580 -12.123 -12.458  1.00  0.89           H  
ATOM   9517 2HD1 LEU A 606       4.375 -10.626 -13.008  1.00  0.89           H  
ATOM   9518 3HD1 LEU A 606       2.920 -11.226 -13.844  1.00  0.89           H  
ATOM   9519 1HD2 LEU A 606       3.760 -14.219 -13.904  1.00  0.89           H  
ATOM   9520 2HD2 LEU A 606       3.107 -13.318 -15.286  1.00  0.89           H  
ATOM   9521 3HD2 LEU A 606       4.666 -14.138 -15.426  1.00  0.89           H  
ATOM   9522  N   VAL A 607       4.694  -9.435 -17.972  1.00  0.89           N  
ATOM   9523  CA  VAL A 607       4.811  -8.075 -18.467  1.00  0.89           C  
ATOM   9524  C   VAL A 607       3.418  -7.563 -18.797  1.00  0.89           C  
ATOM   9525  O   VAL A 607       3.045  -6.463 -18.394  1.00  0.89           O  
ATOM   9526  CB  VAL A 607       5.693  -7.970 -19.730  1.00  0.89           C  
ATOM   9527  CG1 VAL A 607       5.589  -6.564 -20.273  1.00  0.89           C  
ATOM   9528  CG2 VAL A 607       7.134  -8.286 -19.407  1.00  0.89           C  
ATOM   9529  H   VAL A 607       5.126 -10.216 -18.466  1.00  0.89           H  
ATOM   9530  HA  VAL A 607       5.246  -7.453 -17.687  1.00  0.89           H  
ATOM   9531  HB  VAL A 607       5.321  -8.661 -20.489  1.00  0.89           H  
ATOM   9532 1HG1 VAL A 607       6.189  -6.473 -21.176  1.00  0.89           H  
ATOM   9533 2HG1 VAL A 607       4.551  -6.359 -20.505  1.00  0.89           H  
ATOM   9534 3HG1 VAL A 607       5.944  -5.856 -19.529  1.00  0.89           H  
ATOM   9535 1HG2 VAL A 607       7.741  -8.200 -20.305  1.00  0.89           H  
ATOM   9536 2HG2 VAL A 607       7.493  -7.586 -18.655  1.00  0.89           H  
ATOM   9537 3HG2 VAL A 607       7.197  -9.290 -19.036  1.00  0.89           H  
ATOM   9538  N   LEU A 608       2.625  -8.375 -19.498  1.00  0.91           N  
ATOM   9539  CA  LEU A 608       1.276  -7.968 -19.860  1.00  0.91           C  
ATOM   9540  C   LEU A 608       0.377  -7.782 -18.639  1.00  0.91           C  
ATOM   9541  O   LEU A 608      -0.382  -6.814 -18.564  1.00  0.91           O  
ATOM   9542  CB  LEU A 608       0.685  -8.993 -20.819  1.00  0.91           C  
ATOM   9543  CG  LEU A 608       1.349  -9.012 -22.197  1.00  0.91           C  
ATOM   9544  CD1 LEU A 608       0.802 -10.176 -23.006  1.00  0.91           C  
ATOM   9545  CD2 LEU A 608       1.104  -7.675 -22.882  1.00  0.91           C  
ATOM   9546  H   LEU A 608       2.973  -9.286 -19.806  1.00  0.91           H  
ATOM   9547  HA  LEU A 608       1.341  -7.014 -20.379  1.00  0.91           H  
ATOM   9548 1HB  LEU A 608       0.808  -9.985 -20.376  1.00  0.91           H  
ATOM   9549 2HB  LEU A 608      -0.377  -8.795 -20.944  1.00  0.91           H  
ATOM   9550  HG  LEU A 608       2.422  -9.158 -22.081  1.00  0.91           H  
ATOM   9551 1HD1 LEU A 608       1.284 -10.197 -23.983  1.00  0.91           H  
ATOM   9552 2HD1 LEU A 608       1.011 -11.108 -22.477  1.00  0.91           H  
ATOM   9553 3HD1 LEU A 608      -0.272 -10.060 -23.132  1.00  0.91           H  
ATOM   9554 1HD2 LEU A 608       1.584  -7.677 -23.861  1.00  0.91           H  
ATOM   9555 2HD2 LEU A 608       0.032  -7.519 -23.004  1.00  0.91           H  
ATOM   9556 3HD2 LEU A 608       1.520  -6.877 -22.275  1.00  0.91           H  
ATOM   9557  N   ILE A 609       0.499  -8.651 -17.631  1.00  0.94           N  
ATOM   9558  CA  ILE A 609      -0.308  -8.473 -16.427  1.00  0.94           C  
ATOM   9559  C   ILE A 609       0.047  -7.152 -15.785  1.00  0.94           C  
ATOM   9560  O   ILE A 609      -0.831  -6.369 -15.414  1.00  0.94           O  
ATOM   9561  CB  ILE A 609      -0.071  -9.589 -15.393  1.00  0.94           C  
ATOM   9562  CG1 ILE A 609      -0.619 -10.928 -15.886  1.00  0.94           C  
ATOM   9563  CG2 ILE A 609      -0.695  -9.193 -14.059  1.00  0.94           C  
ATOM   9564  CD1 ILE A 609      -0.140 -12.099 -15.056  1.00  0.94           C  
ATOM   9565  H   ILE A 609       1.123  -9.453 -17.714  1.00  0.94           H  
ATOM   9566  HA  ILE A 609      -1.360  -8.457 -16.705  1.00  0.94           H  
ATOM   9567  HB  ILE A 609       1.002  -9.717 -15.258  1.00  0.94           H  
ATOM   9568 1HG1 ILE A 609      -1.708 -10.900 -15.843  1.00  0.94           H  
ATOM   9569 2HG1 ILE A 609      -0.325 -11.078 -16.914  1.00  0.94           H  
ATOM   9570 1HG2 ILE A 609      -0.499  -9.969 -13.323  1.00  0.94           H  
ATOM   9571 2HG2 ILE A 609      -0.257  -8.256 -13.721  1.00  0.94           H  
ATOM   9572 3HG2 ILE A 609      -1.770  -9.067 -14.180  1.00  0.94           H  
ATOM   9573 1HD1 ILE A 609      -0.566 -13.020 -15.450  1.00  0.94           H  
ATOM   9574 2HD1 ILE A 609       0.938 -12.152 -15.101  1.00  0.94           H  
ATOM   9575 3HD1 ILE A 609      -0.453 -11.968 -14.023  1.00  0.94           H  
ATOM   9576  N   GLY A 610       1.346  -6.897 -15.682  1.00  0.99           N  
ATOM   9577  CA  GLY A 610       1.860  -5.678 -15.106  1.00  0.99           C  
ATOM   9578  C   GLY A 610       1.361  -4.456 -15.856  1.00  0.99           C  
ATOM   9579  O   GLY A 610       0.887  -3.505 -15.239  1.00  0.99           O  
ATOM   9580  H   GLY A 610       2.022  -7.587 -16.007  1.00  0.99           H  
ATOM   9581 1HA  GLY A 610       1.547  -5.611 -14.068  1.00  0.99           H  
ATOM   9582 2HA  GLY A 610       2.942  -5.723 -15.120  1.00  0.99           H  
ATOM   9583  N   ILE A 611       1.427  -4.477 -17.187  1.00  1.04           N  
ATOM   9584  CA  ILE A 611       0.977  -3.323 -17.947  1.00  1.04           C  
ATOM   9585  C   ILE A 611      -0.489  -3.062 -17.677  1.00  1.04           C  
ATOM   9586  O   ILE A 611      -0.880  -1.918 -17.434  1.00  1.04           O  
ATOM   9587  CB  ILE A 611       1.194  -3.524 -19.452  1.00  1.04           C  
ATOM   9588  CG1 ILE A 611       2.694  -3.504 -19.766  1.00  1.04           C  
ATOM   9589  CG2 ILE A 611       0.444  -2.440 -20.230  1.00  1.04           C  
ATOM   9590  CD1 ILE A 611       3.013  -3.981 -21.148  1.00  1.04           C  
ATOM   9591  H   ILE A 611       1.833  -5.281 -17.660  1.00  1.04           H  
ATOM   9592  HA  ILE A 611       1.546  -2.456 -17.633  1.00  1.04           H  
ATOM   9593  HB  ILE A 611       0.818  -4.507 -19.738  1.00  1.04           H  
ATOM   9594 1HG1 ILE A 611       3.066  -2.489 -19.651  1.00  1.04           H  
ATOM   9595 2HG1 ILE A 611       3.210  -4.137 -19.054  1.00  1.04           H  
ATOM   9596 1HG2 ILE A 611       0.587  -2.594 -21.299  1.00  1.04           H  
ATOM   9597 2HG2 ILE A 611      -0.622  -2.498 -19.999  1.00  1.04           H  
ATOM   9598 3HG2 ILE A 611       0.822  -1.459 -19.949  1.00  1.04           H  
ATOM   9599 1HD1 ILE A 611       4.091  -3.944 -21.304  1.00  1.04           H  
ATOM   9600 2HD1 ILE A 611       2.664  -5.002 -21.265  1.00  1.04           H  
ATOM   9601 3HD1 ILE A 611       2.519  -3.342 -21.876  1.00  1.04           H  
ATOM   9602  N   VAL A 612      -1.306  -4.105 -17.668  1.00  1.11           N  
ATOM   9603  CA  VAL A 612      -2.713  -3.905 -17.387  1.00  1.11           C  
ATOM   9604  C   VAL A 612      -2.909  -3.313 -15.996  1.00  1.11           C  
ATOM   9605  O   VAL A 612      -3.660  -2.351 -15.836  1.00  1.11           O  
ATOM   9606  CB  VAL A 612      -3.479  -5.227 -17.520  1.00  1.11           C  
ATOM   9607  CG1 VAL A 612      -4.894  -5.059 -17.002  1.00  1.11           C  
ATOM   9608  CG2 VAL A 612      -3.496  -5.645 -18.991  1.00  1.11           C  
ATOM   9609  H   VAL A 612      -0.950  -5.043 -17.870  1.00  1.11           H  
ATOM   9610  HA  VAL A 612      -3.113  -3.205 -18.119  1.00  1.11           H  
ATOM   9611  HB  VAL A 612      -2.982  -5.995 -16.922  1.00  1.11           H  
ATOM   9612 1HG1 VAL A 612      -5.431  -6.002 -17.094  1.00  1.11           H  
ATOM   9613 2HG1 VAL A 612      -4.852  -4.766 -15.960  1.00  1.11           H  
ATOM   9614 3HG1 VAL A 612      -5.407  -4.291 -17.580  1.00  1.11           H  
ATOM   9615 1HG2 VAL A 612      -4.028  -6.589 -19.096  1.00  1.11           H  
ATOM   9616 2HG2 VAL A 612      -3.994  -4.878 -19.581  1.00  1.11           H  
ATOM   9617 3HG2 VAL A 612      -2.476  -5.764 -19.345  1.00  1.11           H  
ATOM   9618  N   LEU A 613      -2.199  -3.833 -14.993  1.00  1.20           N  
ATOM   9619  CA  LEU A 613      -2.340  -3.292 -13.648  1.00  1.20           C  
ATOM   9620  C   LEU A 613      -1.909  -1.831 -13.574  1.00  1.20           C  
ATOM   9621  O   LEU A 613      -2.560  -1.037 -12.887  1.00  1.20           O  
ATOM   9622  CB  LEU A 613      -1.502  -4.104 -12.666  1.00  1.20           C  
ATOM   9623  CG  LEU A 613      -1.974  -5.507 -12.369  1.00  1.20           C  
ATOM   9624  CD1 LEU A 613      -0.911  -6.206 -11.507  1.00  1.20           C  
ATOM   9625  CD2 LEU A 613      -3.319  -5.437 -11.675  1.00  1.20           C  
ATOM   9626  H   LEU A 613      -1.582  -4.628 -15.165  1.00  1.20           H  
ATOM   9627  HA  LEU A 613      -3.382  -3.358 -13.358  1.00  1.20           H  
ATOM   9628 1HB  LEU A 613      -0.524  -4.202 -13.106  1.00  1.20           H  
ATOM   9629 2HB  LEU A 613      -1.416  -3.555 -11.726  1.00  1.20           H  
ATOM   9630  HG  LEU A 613      -2.081  -6.066 -13.296  1.00  1.20           H  
ATOM   9631 1HD1 LEU A 613      -1.230  -7.223 -11.289  1.00  1.20           H  
ATOM   9632 2HD1 LEU A 613       0.036  -6.235 -12.048  1.00  1.20           H  
ATOM   9633 3HD1 LEU A 613      -0.778  -5.658 -10.575  1.00  1.20           H  
ATOM   9634 1HD2 LEU A 613      -3.669  -6.446 -11.458  1.00  1.20           H  
ATOM   9635 2HD2 LEU A 613      -3.218  -4.876 -10.745  1.00  1.20           H  
ATOM   9636 3HD2 LEU A 613      -4.035  -4.935 -12.327  1.00  1.20           H  
ATOM   9637  N   ILE A 614      -0.853  -1.455 -14.299  1.00  1.31           N  
ATOM   9638  CA  ILE A 614      -0.404  -0.069 -14.293  1.00  1.31           C  
ATOM   9639  C   ILE A 614      -1.455   0.823 -14.922  1.00  1.31           C  
ATOM   9640  O   ILE A 614      -1.790   1.868 -14.372  1.00  1.31           O  
ATOM   9641  CB  ILE A 614       0.919   0.135 -15.039  1.00  1.31           C  
ATOM   9642  CG1 ILE A 614       2.045  -0.543 -14.303  1.00  1.31           C  
ATOM   9643  CG2 ILE A 614       1.187   1.629 -15.181  1.00  1.31           C  
ATOM   9644  CD1 ILE A 614       3.290  -0.621 -15.100  1.00  1.31           C  
ATOM   9645  H   ILE A 614      -0.341  -2.152 -14.842  1.00  1.31           H  
ATOM   9646  HA  ILE A 614      -0.263   0.242 -13.260  1.00  1.31           H  
ATOM   9647  HB  ILE A 614       0.850  -0.325 -16.027  1.00  1.31           H  
ATOM   9648 1HG1 ILE A 614       2.248  -0.008 -13.376  1.00  1.31           H  
ATOM   9649 2HG1 ILE A 614       1.738  -1.544 -14.062  1.00  1.31           H  
ATOM   9650 1HG2 ILE A 614       2.118   1.782 -15.721  1.00  1.31           H  
ATOM   9651 2HG2 ILE A 614       0.368   2.093 -15.732  1.00  1.31           H  
ATOM   9652 3HG2 ILE A 614       1.259   2.082 -14.190  1.00  1.31           H  
ATOM   9653 1HD1 ILE A 614       4.048  -1.134 -14.543  1.00  1.31           H  
ATOM   9654 2HD1 ILE A 614       3.074  -1.170 -16.011  1.00  1.31           H  
ATOM   9655 3HD1 ILE A 614       3.632   0.379 -15.348  1.00  1.31           H  
ATOM   9656  N   VAL A 615      -1.998   0.405 -16.063  1.00  1.45           N  
ATOM   9657  CA  VAL A 615      -3.014   1.199 -16.733  1.00  1.45           C  
ATOM   9658  C   VAL A 615      -4.218   1.391 -15.827  1.00  1.45           C  
ATOM   9659  O   VAL A 615      -4.744   2.503 -15.707  1.00  1.45           O  
ATOM   9660  CB  VAL A 615      -3.433   0.536 -18.052  1.00  1.45           C  
ATOM   9661  CG1 VAL A 615      -4.650   1.246 -18.619  1.00  1.45           C  
ATOM   9662  CG2 VAL A 615      -2.267   0.609 -19.047  1.00  1.45           C  
ATOM   9663  H   VAL A 615      -1.688  -0.475 -16.479  1.00  1.45           H  
ATOM   9664  HA  VAL A 615      -2.589   2.177 -16.960  1.00  1.45           H  
ATOM   9665  HB  VAL A 615      -3.696  -0.509 -17.864  1.00  1.45           H  
ATOM   9666 1HG1 VAL A 615      -4.946   0.769 -19.551  1.00  1.45           H  
ATOM   9667 2HG1 VAL A 615      -5.467   1.183 -17.900  1.00  1.45           H  
ATOM   9668 3HG1 VAL A 615      -4.403   2.290 -18.803  1.00  1.45           H  
ATOM   9669 1HG2 VAL A 615      -2.554   0.132 -19.981  1.00  1.45           H  
ATOM   9670 2HG2 VAL A 615      -2.012   1.651 -19.232  1.00  1.45           H  
ATOM   9671 3HG2 VAL A 615      -1.404   0.102 -18.635  1.00  1.45           H  
ATOM   9672  N   ILE A 616      -4.642   0.323 -15.155  1.00  1.62           N  
ATOM   9673  CA  ILE A 616      -5.747   0.422 -14.223  1.00  1.62           C  
ATOM   9674  C   ILE A 616      -5.425   1.393 -13.106  1.00  1.62           C  
ATOM   9675  O   ILE A 616      -6.229   2.265 -12.777  1.00  1.62           O  
ATOM   9676  CB  ILE A 616      -6.073  -0.944 -13.603  1.00  1.62           C  
ATOM   9677  CG1 ILE A 616      -6.645  -1.892 -14.655  1.00  1.62           C  
ATOM   9678  CG2 ILE A 616      -7.011  -0.772 -12.422  1.00  1.62           C  
ATOM   9679  CD1 ILE A 616      -6.697  -3.323 -14.187  1.00  1.62           C  
ATOM   9680  H   ILE A 616      -4.182  -0.580 -15.296  1.00  1.62           H  
ATOM   9681  HA  ILE A 616      -6.623   0.790 -14.763  1.00  1.62           H  
ATOM   9682  HB  ILE A 616      -5.145  -1.396 -13.252  1.00  1.62           H  
ATOM   9683 1HG1 ILE A 616      -7.656  -1.573 -14.906  1.00  1.62           H  
ATOM   9684 2HG1 ILE A 616      -6.037  -1.838 -15.552  1.00  1.62           H  
ATOM   9685 1HG2 ILE A 616      -7.210  -1.743 -11.973  1.00  1.62           H  
ATOM   9686 2HG2 ILE A 616      -6.548  -0.122 -11.682  1.00  1.62           H  
ATOM   9687 3HG2 ILE A 616      -7.947  -0.326 -12.760  1.00  1.62           H  
ATOM   9688 1HD1 ILE A 616      -7.113  -3.947 -14.976  1.00  1.62           H  
ATOM   9689 2HD1 ILE A 616      -5.691  -3.658 -13.951  1.00  1.62           H  
ATOM   9690 3HD1 ILE A 616      -7.321  -3.396 -13.300  1.00  1.62           H  
ATOM   9691  N   ALA A 617      -4.231   1.256 -12.527  1.00  1.82           N  
ATOM   9692  CA  ALA A 617      -3.815   2.111 -11.434  1.00  1.82           C  
ATOM   9693  C   ALA A 617      -3.790   3.578 -11.814  1.00  1.82           C  
ATOM   9694  O   ALA A 617      -4.227   4.433 -11.036  1.00  1.82           O  
ATOM   9695  CB  ALA A 617      -2.437   1.710 -10.991  1.00  1.82           C  
ATOM   9696  H   ALA A 617      -3.600   0.519 -12.836  1.00  1.82           H  
ATOM   9697  HA  ALA A 617      -4.521   1.975 -10.617  1.00  1.82           H  
ATOM   9698 1HB  ALA A 617      -2.152   2.324 -10.155  1.00  1.82           H  
ATOM   9699 2HB  ALA A 617      -2.445   0.668 -10.705  1.00  1.82           H  
ATOM   9700 3HB  ALA A 617      -1.733   1.850 -11.806  1.00  1.82           H  
ATOM   9701  N   VAL A 618      -3.313   3.873 -13.022  1.00  2.05           N  
ATOM   9702  CA  VAL A 618      -3.248   5.243 -13.485  1.00  2.05           C  
ATOM   9703  C   VAL A 618      -4.635   5.806 -13.691  1.00  2.05           C  
ATOM   9704  O   VAL A 618      -4.917   6.929 -13.262  1.00  2.05           O  
ATOM   9705  CB  VAL A 618      -2.417   5.356 -14.769  1.00  2.05           C  
ATOM   9706  CG1 VAL A 618      -2.537   6.766 -15.339  1.00  2.05           C  
ATOM   9707  CG2 VAL A 618      -0.945   5.050 -14.442  1.00  2.05           C  
ATOM   9708  H   VAL A 618      -2.956   3.124 -13.617  1.00  2.05           H  
ATOM   9709  HA  VAL A 618      -2.749   5.835 -12.719  1.00  2.05           H  
ATOM   9710  HB  VAL A 618      -2.794   4.643 -15.509  1.00  2.05           H  
ATOM   9711 1HG1 VAL A 618      -1.947   6.839 -16.251  1.00  2.05           H  
ATOM   9712 2HG1 VAL A 618      -3.583   6.977 -15.566  1.00  2.05           H  
ATOM   9713 3HG1 VAL A 618      -2.170   7.487 -14.609  1.00  2.05           H  
ATOM   9714 1HG2 VAL A 618      -0.347   5.121 -15.349  1.00  2.05           H  
ATOM   9715 2HG2 VAL A 618      -0.582   5.766 -13.708  1.00  2.05           H  
ATOM   9716 3HG2 VAL A 618      -0.861   4.053 -14.034  1.00  2.05           H  
ATOM   9717  N   LYS A 619      -5.521   5.034 -14.322  1.00  2.31           N  
ATOM   9718  CA  LYS A 619      -6.872   5.521 -14.517  1.00  2.31           C  
ATOM   9719  C   LYS A 619      -7.561   5.727 -13.176  1.00  2.31           C  
ATOM   9720  O   LYS A 619      -8.233   6.741 -12.974  1.00  2.31           O  
ATOM   9721  CB  LYS A 619      -7.666   4.557 -15.392  1.00  2.31           C  
ATOM   9722  CG  LYS A 619      -7.236   4.555 -16.857  1.00  2.31           C  
ATOM   9723  CD  LYS A 619      -8.036   3.553 -17.666  1.00  2.31           C  
ATOM   9724  CE  LYS A 619      -7.648   3.592 -19.135  1.00  2.31           C  
ATOM   9725  NZ  LYS A 619      -8.392   2.579 -19.929  1.00  2.31           N  
ATOM   9726  H   LYS A 619      -5.253   4.111 -14.672  1.00  2.31           H  
ATOM   9727  HA  LYS A 619      -6.823   6.484 -15.023  1.00  2.31           H  
ATOM   9728 1HB  LYS A 619      -7.541   3.540 -15.006  1.00  2.31           H  
ATOM   9729 2HB  LYS A 619      -8.727   4.803 -15.341  1.00  2.31           H  
ATOM   9730 1HG  LYS A 619      -7.375   5.549 -17.278  1.00  2.31           H  
ATOM   9731 2HG  LYS A 619      -6.179   4.296 -16.917  1.00  2.31           H  
ATOM   9732 1HD  LYS A 619      -7.846   2.550 -17.276  1.00  2.31           H  
ATOM   9733 2HD  LYS A 619      -9.100   3.769 -17.569  1.00  2.31           H  
ATOM   9734 1HE  LYS A 619      -7.865   4.581 -19.533  1.00  2.31           H  
ATOM   9735 2HE  LYS A 619      -6.583   3.403 -19.228  1.00  2.31           H  
ATOM   9736 1HZ  LYS A 619      -8.111   2.634 -20.898  1.00  2.31           H  
ATOM   9737 2HZ  LYS A 619      -8.187   1.656 -19.571  1.00  2.31           H  
ATOM   9738 3HZ  LYS A 619      -9.384   2.756 -19.856  1.00  2.31           H  
ATOM   9739  N   ASN A 620      -7.358   4.814 -12.222  1.00  2.60           N  
ATOM   9740  CA  ASN A 620      -7.995   4.991 -10.929  1.00  2.60           C  
ATOM   9741  C   ASN A 620      -7.472   6.240 -10.243  1.00  2.60           C  
ATOM   9742  O   ASN A 620      -8.255   7.001  -9.671  1.00  2.60           O  
ATOM   9743  CB  ASN A 620      -7.811   3.777 -10.050  1.00  2.60           C  
ATOM   9744  CG  ASN A 620      -8.673   2.610 -10.473  1.00  2.60           C  
ATOM   9745  OD1 ASN A 620      -9.655   2.767 -11.212  1.00  2.60           O  
ATOM   9746  ND2 ASN A 620      -8.342   1.444  -9.989  1.00  2.60           N  
ATOM   9747  H   ASN A 620      -6.795   3.983 -12.404  1.00  2.60           H  
ATOM   9748  HA  ASN A 620      -9.062   5.134 -11.089  1.00  2.60           H  
ATOM   9749 1HB  ASN A 620      -6.763   3.467 -10.090  1.00  2.60           H  
ATOM   9750 2HB  ASN A 620      -8.038   4.034  -9.016  1.00  2.60           H  
ATOM   9751 1HD2 ASN A 620      -8.896   0.639 -10.208  1.00  2.60           H  
ATOM   9752 2HD2 ASN A 620      -7.550   1.364  -9.388  1.00  2.60           H  
ATOM   9753  N   ARG A 621      -6.166   6.501 -10.353  1.00  2.91           N  
ATOM   9754  CA  ARG A 621      -5.610   7.683  -9.720  1.00  2.91           C  
ATOM   9755  C   ARG A 621      -6.188   8.923 -10.370  1.00  2.91           C  
ATOM   9756  O   ARG A 621      -6.494   9.907  -9.690  1.00  2.91           O  
ATOM   9757  CB  ARG A 621      -4.099   7.714  -9.806  1.00  2.91           C  
ATOM   9758  CG  ARG A 621      -3.478   8.900  -9.083  1.00  2.91           C  
ATOM   9759  CD  ARG A 621      -3.758   8.836  -7.610  1.00  2.91           C  
ATOM   9760  NE  ARG A 621      -3.169   9.952  -6.885  1.00  2.91           N  
ATOM   9761  CZ  ARG A 621      -3.415  10.238  -5.589  1.00  2.91           C  
ATOM   9762  NH1 ARG A 621      -4.229   9.480  -4.889  1.00  2.91           N  
ATOM   9763  NH2 ARG A 621      -2.834  11.280  -5.021  1.00  2.91           N  
ATOM   9764  H   ARG A 621      -5.544   5.847 -10.831  1.00  2.91           H  
ATOM   9765  HA  ARG A 621      -5.887   7.679  -8.672  1.00  2.91           H  
ATOM   9766 1HB  ARG A 621      -3.689   6.798  -9.384  1.00  2.91           H  
ATOM   9767 2HB  ARG A 621      -3.796   7.755 -10.855  1.00  2.91           H  
ATOM   9768 1HG  ARG A 621      -2.400   8.896  -9.235  1.00  2.91           H  
ATOM   9769 2HG  ARG A 621      -3.902   9.825  -9.478  1.00  2.91           H  
ATOM   9770 1HD  ARG A 621      -4.837   8.858  -7.447  1.00  2.91           H  
ATOM   9771 2HD  ARG A 621      -3.352   7.912  -7.202  1.00  2.91           H  
ATOM   9772  HE  ARG A 621      -2.534  10.558  -7.389  1.00  2.91           H  
ATOM   9773 1HH1 ARG A 621      -4.672   8.682  -5.322  1.00  2.91           H  
ATOM   9774 2HH1 ARG A 621      -4.411   9.695  -3.919  1.00  2.91           H  
ATOM   9775 1HH2 ARG A 621      -2.206  11.863  -5.557  1.00  2.91           H  
ATOM   9776 2HH2 ARG A 621      -3.016  11.493  -4.051  1.00  2.91           H  
ATOM   9777  N   ALA A 622      -6.332   8.895 -11.696  1.00  3.29           N  
ATOM   9778  CA  ALA A 622      -6.904  10.030 -12.390  1.00  3.29           C  
ATOM   9779  C   ALA A 622      -8.318  10.291 -11.895  1.00  3.29           C  
ATOM   9780  O   ALA A 622      -8.683  11.439 -11.653  1.00  3.29           O  
ATOM   9781  CB  ALA A 622      -6.918   9.779 -13.883  1.00  3.29           C  
ATOM   9782  H   ALA A 622      -6.033   8.077 -12.228  1.00  3.29           H  
ATOM   9783  HA  ALA A 622      -6.293  10.905 -12.175  1.00  3.29           H  
ATOM   9784 1HB  ALA A 622      -7.328  10.644 -14.396  1.00  3.29           H  
ATOM   9785 2HB  ALA A 622      -5.899   9.599 -14.226  1.00  3.29           H  
ATOM   9786 3HB  ALA A 622      -7.530   8.907 -14.097  1.00  3.29           H  
ATOM   9787  N   HIS A 623      -9.090   9.226 -11.659  1.00  3.78           N  
ATOM   9788  CA  HIS A 623     -10.459   9.390 -11.186  1.00  3.78           C  
ATOM   9789  C   HIS A 623     -10.460   9.970  -9.774  1.00  3.78           C  
ATOM   9790  O   HIS A 623     -11.291  10.817  -9.437  1.00  3.78           O  
ATOM   9791  CB  HIS A 623     -11.227   8.066 -11.247  1.00  3.78           C  
ATOM   9792  CG  HIS A 623     -11.561   7.630 -12.662  1.00  3.78           C  
ATOM   9793  ND1 HIS A 623     -12.355   8.383 -13.501  1.00  3.78           N  
ATOM   9794  CD2 HIS A 623     -11.220   6.521 -13.365  1.00  3.78           C  
ATOM   9795  CE1 HIS A 623     -12.478   7.764 -14.662  1.00  3.78           C  
ATOM   9796  NE2 HIS A 623     -11.802   6.631 -14.607  1.00  3.78           N  
ATOM   9797  H   HIS A 623      -8.736   8.291 -11.871  1.00  3.78           H  
ATOM   9798  HA  HIS A 623     -10.979  10.093 -11.829  1.00  3.78           H  
ATOM   9799 1HB  HIS A 623     -10.631   7.280 -10.782  1.00  3.78           H  
ATOM   9800 2HB  HIS A 623     -12.153   8.153 -10.684  1.00  3.78           H  
ATOM   9801  HD1 HIS A 623     -12.775   9.265 -13.285  1.00  3.78           H  
ATOM   9802  HD2 HIS A 623     -10.618   5.645 -13.121  1.00  3.78           H  
ATOM   9803  HE1 HIS A 623     -13.069   8.207 -15.463  1.00  3.78           H  
ATOM   9804  N   ILE A 624      -9.505   9.547  -8.949  1.00  4.40           N  
ATOM   9805  CA  ILE A 624      -9.388  10.091  -7.603  1.00  4.40           C  
ATOM   9806  C   ILE A 624      -9.101  11.586  -7.686  1.00  4.40           C  
ATOM   9807  O   ILE A 624      -9.677  12.382  -6.948  1.00  4.40           O  
ATOM   9808  CB  ILE A 624      -8.280   9.376  -6.803  1.00  4.40           C  
ATOM   9809  CG1 ILE A 624      -8.706   7.927  -6.505  1.00  4.40           C  
ATOM   9810  CG2 ILE A 624      -7.963  10.137  -5.530  1.00  4.40           C  
ATOM   9811  CD1 ILE A 624      -7.584   7.045  -5.985  1.00  4.40           C  
ATOM   9812  H   ILE A 624      -8.861   8.819  -9.260  1.00  4.40           H  
ATOM   9813  HA  ILE A 624     -10.336   9.953  -7.085  1.00  4.40           H  
ATOM   9814  HB  ILE A 624      -7.386   9.325  -7.409  1.00  4.40           H  
ATOM   9815 1HG1 ILE A 624      -9.500   7.945  -5.762  1.00  4.40           H  
ATOM   9816 2HG1 ILE A 624      -9.100   7.485  -7.415  1.00  4.40           H  
ATOM   9817 1HG2 ILE A 624      -7.172   9.628  -4.991  1.00  4.40           H  
ATOM   9818 2HG2 ILE A 624      -7.637  11.146  -5.783  1.00  4.40           H  
ATOM   9819 3HG2 ILE A 624      -8.854  10.190  -4.905  1.00  4.40           H  
ATOM   9820 1HD1 ILE A 624      -7.971   6.044  -5.800  1.00  4.40           H  
ATOM   9821 2HD1 ILE A 624      -6.793   6.991  -6.719  1.00  4.40           H  
ATOM   9822 3HD1 ILE A 624      -7.194   7.460  -5.060  1.00  4.40           H  
ATOM   9823  N   ALA A 625      -8.189  11.971  -8.578  1.00  5.18           N  
ATOM   9824  CA  ALA A 625      -7.861  13.375  -8.779  1.00  5.18           C  
ATOM   9825  C   ALA A 625      -9.078  14.190  -9.256  1.00  5.18           C  
ATOM   9826  O   ALA A 625      -9.264  15.335  -8.837  1.00  5.18           O  
ATOM   9827  CB  ALA A 625      -6.729  13.492  -9.785  1.00  5.18           C  
ATOM   9828  H   ALA A 625      -7.713  11.263  -9.137  1.00  5.18           H  
ATOM   9829  HA  ALA A 625      -7.534  13.782  -7.824  1.00  5.18           H  
ATOM   9830 1HB  ALA A 625      -6.459  14.538  -9.910  1.00  5.18           H  
ATOM   9831 2HB  ALA A 625      -5.869  12.930  -9.424  1.00  5.18           H  
ATOM   9832 3HB  ALA A 625      -7.048  13.087 -10.739  1.00  5.18           H  
ATOM   9833  N   MET A 626      -9.914  13.597 -10.125  1.00  6.08           N  
ATOM   9834  CA  MET A 626     -11.111  14.264 -10.654  1.00  6.08           C  
ATOM   9835  C   MET A 626     -12.132  14.625  -9.574  1.00  6.08           C  
ATOM   9836  O   MET A 626     -12.698  15.723  -9.598  1.00  6.08           O  
ATOM   9837  CB  MET A 626     -11.811  13.371 -11.680  1.00  6.08           C  
ATOM   9838  CG  MET A 626     -11.074  13.157 -12.985  1.00  6.08           C  
ATOM   9839  SD  MET A 626     -11.921  11.971 -14.046  1.00  6.08           S  
ATOM   9840  CE  MET A 626     -10.555  11.354 -15.014  1.00  6.08           C  
ATOM   9841  H   MET A 626      -9.684  12.661 -10.458  1.00  6.08           H  
ATOM   9842  HA  MET A 626     -10.798  15.187 -11.137  1.00  6.08           H  
ATOM   9843 1HB  MET A 626     -11.986  12.398 -11.241  1.00  6.08           H  
ATOM   9844 2HB  MET A 626     -12.786  13.795 -11.913  1.00  6.08           H  
ATOM   9845 1HG  MET A 626     -11.028  14.108 -13.514  1.00  6.08           H  
ATOM   9846 2HG  MET A 626     -10.077  12.833 -12.822  1.00  6.08           H  
ATOM   9847 1HE  MET A 626     -10.917  10.608 -15.720  1.00  6.08           H  
ATOM   9848 2HE  MET A 626     -10.089  12.176 -15.556  1.00  6.08           H  
ATOM   9849 3HE  MET A 626      -9.825  10.896 -14.351  1.00  6.08           H  
ATOM   9850  N   ALA A 627     -12.384  13.695  -8.647  1.00  7.02           N  
ATOM   9851  CA  ALA A 627     -13.371  13.926  -7.590  1.00  7.02           C  
ATOM   9852  C   ALA A 627     -13.294  12.865  -6.495  1.00  7.02           C  
ATOM   9853  O   ALA A 627     -13.145  13.213  -5.322  1.00  7.02           O  
ATOM   9854  OXT ALA A 627     -13.793  11.764  -6.729  1.00  7.02           O  
ATOM   9855  CB  ALA A 627     -14.782  13.945  -8.173  1.00  7.02           C  
ATOM   9856  H   ALA A 627     -11.886  12.802  -8.700  1.00  7.02           H  
ATOM   9857  HA  ALA A 627     -13.155  14.893  -7.136  1.00  7.02           H  
ATOM   9858 1HB  ALA A 627     -15.498  14.143  -7.375  1.00  7.02           H  
ATOM   9859 2HB  ALA A 627     -14.872  14.720  -8.931  1.00  7.02           H  
ATOM   9860 3HB  ALA A 627     -14.999  12.977  -8.621  1.00  7.02           H  
TER    9861
ENDMDL
PFRMAT TS
TARGET Acrdi_SR-B_1
AUTHOR BAKER-ROBETTA
METHOD    ROSETTA provides both ab initio and
METHOD    comparative models of protein domains.
METHOD    Comparative models are built from structures
METHOD    detected and aligned by HHSEARCH, SPARKS, and
METHOD    Raptor. Loop regions are assembled from fragments and 
METHOD    optimized to fit the aligned template structures.
METHOD    De novo models are built using the Rosetta de
METHOD    novo protocol.  The procedure is fully automated.
MODEL     1
PARENT N/A
REMARK PARENT    N/A
REMARK PARSRC    RoseTTAFold
REMARK SCORE     0.00
ATOM      1  N   MET A   1      -2.686   3.023  -0.931  1.00 11.55           N  
ATOM      2  CA  MET A   1      -1.242   2.995  -1.146  1.00 11.55           C  
ATOM      3  C   MET A   1      -0.747   4.093  -2.067  1.00 11.55           C  
ATOM      4  O   MET A   1      -0.931   4.033  -3.291  1.00 11.55           O  
ATOM      5  CB  MET A   1      -0.785   1.654  -1.701  1.00 11.55           C  
ATOM      6  CG  MET A   1      -0.887   0.487  -0.758  1.00 11.55           C  
ATOM      7  SD  MET A   1      -0.326  -1.028  -1.540  1.00 11.55           S  
ATOM      8  CE  MET A   1       1.420  -0.657  -1.778  1.00 11.55           C  
ATOM      9 1H   MET A   1      -2.905   2.561  -0.061  1.00 11.55           H  
ATOM     10 2H   MET A   1      -2.998   3.984  -0.889  1.00 11.55           H  
ATOM     11 3H   MET A   1      -3.155   2.550  -1.689  1.00 11.55           H  
ATOM     12  HA  MET A   1      -0.760   3.145  -0.180  1.00 11.55           H  
ATOM     13 1HB  MET A   1      -1.374   1.414  -2.582  1.00 11.55           H  
ATOM     14 2HB  MET A   1       0.256   1.732  -2.018  1.00 11.55           H  
ATOM     15 1HG  MET A   1      -0.279   0.669   0.128  1.00 11.55           H  
ATOM     16 2HG  MET A   1      -1.922   0.354  -0.445  1.00 11.55           H  
ATOM     17 1HE  MET A   1       1.909  -1.504  -2.259  1.00 11.55           H  
ATOM     18 2HE  MET A   1       1.522   0.226  -2.406  1.00 11.55           H  
ATOM     19 3HE  MET A   1       1.888  -0.469  -0.811  1.00 11.55           H  
ATOM     20  N   ASP A   2      -0.052   5.065  -1.476  1.00 11.17           N  
ATOM     21  CA  ASP A   2       0.495   6.201  -2.218  1.00 11.17           C  
ATOM     22  C   ASP A   2       1.459   5.729  -3.298  1.00 11.17           C  
ATOM     23  O   ASP A   2       1.550   6.324  -4.368  1.00 11.17           O  
ATOM     24  CB  ASP A   2       1.263   7.136  -1.285  1.00 11.17           C  
ATOM     25  CG  ASP A   2       0.388   7.903  -0.299  1.00 11.17           C  
ATOM     26  OD1 ASP A   2      -0.810   7.896  -0.446  1.00 11.17           O  
ATOM     27  OD2 ASP A   2       0.941   8.496   0.595  1.00 11.17           O  
ATOM     28  H   ASP A   2       0.085   5.045  -0.474  1.00 11.17           H  
ATOM     29  HA  ASP A   2      -0.325   6.744  -2.693  1.00 11.17           H  
ATOM     30 1HB  ASP A   2       1.997   6.561  -0.722  1.00 11.17           H  
ATOM     31 2HB  ASP A   2       1.813   7.857  -1.885  1.00 11.17           H  
ATOM     32  N   VAL A   3       2.157   4.631  -3.024  1.00 10.65           N  
ATOM     33  CA  VAL A   3       3.126   4.093  -3.958  1.00 10.65           C  
ATOM     34  C   VAL A   3       2.470   3.702  -5.268  1.00 10.65           C  
ATOM     35  O   VAL A   3       2.986   4.000  -6.348  1.00 10.65           O  
ATOM     36  CB  VAL A   3       3.783   2.843  -3.356  1.00 10.65           C  
ATOM     37  CG1 VAL A   3       4.638   2.156  -4.396  1.00 10.65           C  
ATOM     38  CG2 VAL A   3       4.599   3.240  -2.149  1.00 10.65           C  
ATOM     39  H   VAL A   3       2.022   4.181  -2.132  1.00 10.65           H  
ATOM     40  HA  VAL A   3       3.885   4.851  -4.152  1.00 10.65           H  
ATOM     41  HB  VAL A   3       3.009   2.141  -3.055  1.00 10.65           H  
ATOM     42 1HG1 VAL A   3       5.088   1.263  -3.966  1.00 10.65           H  
ATOM     43 2HG1 VAL A   3       4.019   1.875  -5.245  1.00 10.65           H  
ATOM     44 3HG1 VAL A   3       5.423   2.834  -4.727  1.00 10.65           H  
ATOM     45 1HG2 VAL A   3       5.057   2.353  -1.712  1.00 10.65           H  
ATOM     46 2HG2 VAL A   3       5.377   3.939  -2.453  1.00 10.65           H  
ATOM     47 3HG2 VAL A   3       3.950   3.715  -1.413  1.00 10.65           H  
ATOM     48  N   ARG A   4       1.333   3.020  -5.186  1.00 10.00           N  
ATOM     49  CA  ARG A   4       0.670   2.597  -6.401  1.00 10.00           C  
ATOM     50  C   ARG A   4       0.105   3.792  -7.146  1.00 10.00           C  
ATOM     51  O   ARG A   4       0.185   3.846  -8.375  1.00 10.00           O  
ATOM     52  CB  ARG A   4      -0.413   1.580  -6.099  1.00 10.00           C  
ATOM     53  CG  ARG A   4       0.126   0.221  -5.657  1.00 10.00           C  
ATOM     54  CD  ARG A   4      -0.958  -0.741  -5.331  1.00 10.00           C  
ATOM     55  NE  ARG A   4      -0.424  -2.041  -4.943  1.00 10.00           N  
ATOM     56  CZ  ARG A   4      -1.155  -3.052  -4.436  1.00 10.00           C  
ATOM     57  NH1 ARG A   4      -2.450  -2.907  -4.261  1.00 10.00           N  
ATOM     58  NH2 ARG A   4      -0.570  -4.192  -4.113  1.00 10.00           N  
ATOM     59  H   ARG A   4       0.925   2.817  -4.286  1.00 10.00           H  
ATOM     60  HA  ARG A   4       1.407   2.114  -7.041  1.00 10.00           H  
ATOM     61 1HB  ARG A   4      -1.050   1.961  -5.299  1.00 10.00           H  
ATOM     62 2HB  ARG A   4      -1.037   1.433  -6.978  1.00 10.00           H  
ATOM     63 1HG  ARG A   4       0.736  -0.203  -6.454  1.00 10.00           H  
ATOM     64 2HG  ARG A   4       0.739   0.356  -4.767  1.00 10.00           H  
ATOM     65 1HD  ARG A   4      -1.550  -0.355  -4.503  1.00 10.00           H  
ATOM     66 2HD  ARG A   4      -1.597  -0.881  -6.201  1.00 10.00           H  
ATOM     67  HE  ARG A   4       0.567  -2.194  -5.059  1.00 10.00           H  
ATOM     68 1HH1 ARG A   4      -2.896  -2.035  -4.505  1.00 10.00           H  
ATOM     69 2HH1 ARG A   4      -2.996  -3.666  -3.880  1.00 10.00           H  
ATOM     70 1HH2 ARG A   4       0.426  -4.304  -4.246  1.00 10.00           H  
ATOM     71 2HH2 ARG A   4      -1.116  -4.949  -3.732  1.00 10.00           H  
ATOM     72  N   GLU A   5      -0.427   4.776  -6.411  1.00  9.26           N  
ATOM     73  CA  GLU A   5      -0.958   5.957  -7.083  1.00  9.26           C  
ATOM     74  C   GLU A   5       0.138   6.702  -7.832  1.00  9.26           C  
ATOM     75  O   GLU A   5      -0.039   7.087  -8.992  1.00  9.26           O  
ATOM     76  CB  GLU A   5      -1.647   6.911  -6.110  1.00  9.26           C  
ATOM     77  CG  GLU A   5      -2.207   8.161  -6.810  1.00  9.26           C  
ATOM     78  CD  GLU A   5      -2.991   9.094  -5.914  1.00  9.26           C  
ATOM     79  OE1 GLU A   5      -3.261   8.743  -4.793  1.00  9.26           O  
ATOM     80  OE2 GLU A   5      -3.298  10.184  -6.363  1.00  9.26           O  
ATOM     81  H   GLU A   5      -0.475   4.686  -5.393  1.00  9.26           H  
ATOM     82  HA  GLU A   5      -1.699   5.629  -7.811  1.00  9.26           H  
ATOM     83 1HB  GLU A   5      -2.463   6.396  -5.604  1.00  9.26           H  
ATOM     84 2HB  GLU A   5      -0.934   7.232  -5.346  1.00  9.26           H  
ATOM     85 1HG  GLU A   5      -1.368   8.713  -7.235  1.00  9.26           H  
ATOM     86 2HG  GLU A   5      -2.843   7.843  -7.636  1.00  9.26           H  
ATOM     87  N   LYS A   6       1.287   6.897  -7.186  1.00  8.47           N  
ATOM     88  CA  LYS A   6       2.370   7.618  -7.832  1.00  8.47           C  
ATOM     89  C   LYS A   6       2.862   6.873  -9.062  1.00  8.47           C  
ATOM     90  O   LYS A   6       3.110   7.490 -10.104  1.00  8.47           O  
ATOM     91  CB  LYS A   6       3.510   7.847  -6.844  1.00  8.47           C  
ATOM     92  CG  LYS A   6       3.187   8.872  -5.758  1.00  8.47           C  
ATOM     93  CD  LYS A   6       4.321   9.017  -4.755  1.00  8.47           C  
ATOM     94  CE  LYS A   6       3.962  10.025  -3.668  1.00  8.47           C  
ATOM     95  NZ  LYS A   6       5.033  10.148  -2.638  1.00  8.47           N  
ATOM     96  H   LYS A   6       1.397   6.564  -6.227  1.00  8.47           H  
ATOM     97  HA  LYS A   6       1.992   8.587  -8.154  1.00  8.47           H  
ATOM     98 1HB  LYS A   6       3.744   6.900  -6.346  1.00  8.47           H  
ATOM     99 2HB  LYS A   6       4.401   8.170  -7.376  1.00  8.47           H  
ATOM    100 1HG  LYS A   6       3.005   9.839  -6.225  1.00  8.47           H  
ATOM    101 2HG  LYS A   6       2.283   8.569  -5.235  1.00  8.47           H  
ATOM    102 1HD  LYS A   6       4.512   8.047  -4.291  1.00  8.47           H  
ATOM    103 2HD  LYS A   6       5.225   9.343  -5.265  1.00  8.47           H  
ATOM    104 1HE  LYS A   6       3.799  10.999  -4.126  1.00  8.47           H  
ATOM    105 2HE  LYS A   6       3.039   9.705  -3.180  1.00  8.47           H  
ATOM    106 1HZ  LYS A   6       4.750  10.821  -1.939  1.00  8.47           H  
ATOM    107 2HZ  LYS A   6       5.180   9.250  -2.199  1.00  8.47           H  
ATOM    108 3HZ  LYS A   6       5.891  10.454  -3.074  1.00  8.47           H  
ATOM    109  N   ARG A   7       2.954   5.542  -8.976  1.00  7.68           N  
ATOM    110  CA  ARG A   7       3.385   4.764 -10.124  1.00  7.68           C  
ATOM    111  C   ARG A   7       2.365   4.851 -11.254  1.00  7.68           C  
ATOM    112  O   ARG A   7       2.742   4.963 -12.425  1.00  7.68           O  
ATOM    113  CB  ARG A   7       3.613   3.317  -9.726  1.00  7.68           C  
ATOM    114  CG  ARG A   7       4.848   3.090  -8.856  1.00  7.68           C  
ATOM    115  CD  ARG A   7       4.953   1.686  -8.397  1.00  7.68           C  
ATOM    116  NE  ARG A   7       6.129   1.476  -7.566  1.00  7.68           N  
ATOM    117  CZ  ARG A   7       6.399   0.342  -6.892  1.00  7.68           C  
ATOM    118  NH1 ARG A   7       5.573  -0.677  -6.960  1.00  7.68           N  
ATOM    119  NH2 ARG A   7       7.495   0.254  -6.158  1.00  7.68           N  
ATOM    120  H   ARG A   7       2.753   5.062  -8.095  1.00  7.68           H  
ATOM    121  HA  ARG A   7       4.330   5.172 -10.479  1.00  7.68           H  
ATOM    122 1HB  ARG A   7       2.749   2.964  -9.162  1.00  7.68           H  
ATOM    123 2HB  ARG A   7       3.703   2.698 -10.616  1.00  7.68           H  
ATOM    124 1HG  ARG A   7       5.740   3.323  -9.437  1.00  7.68           H  
ATOM    125 2HG  ARG A   7       4.811   3.740  -7.986  1.00  7.68           H  
ATOM    126 1HD  ARG A   7       4.069   1.437  -7.809  1.00  7.68           H  
ATOM    127 2HD  ARG A   7       5.017   1.023  -9.258  1.00  7.68           H  
ATOM    128  HE  ARG A   7       6.788   2.238  -7.487  1.00  7.68           H  
ATOM    129 1HH1 ARG A   7       4.736  -0.610  -7.522  1.00  7.68           H  
ATOM    130 2HH1 ARG A   7       5.776  -1.528  -6.454  1.00  7.68           H  
ATOM    131 1HH2 ARG A   7       8.132   1.038  -6.104  1.00  7.68           H  
ATOM    132 2HH2 ARG A   7       7.697  -0.596  -5.652  1.00  7.68           H  
ATOM    133  N   ALA A   8       1.070   4.833 -10.914  1.00  6.92           N  
ATOM    134  CA  ALA A   8       0.033   4.944 -11.927  1.00  6.92           C  
ATOM    135  C   ALA A   8       0.131   6.279 -12.643  1.00  6.92           C  
ATOM    136  O   ALA A   8       0.051   6.343 -13.874  1.00  6.92           O  
ATOM    137  CB  ALA A   8      -1.338   4.805 -11.291  1.00  6.92           C  
ATOM    138  H   ALA A   8       0.797   4.716  -9.939  1.00  6.92           H  
ATOM    139  HA  ALA A   8       0.180   4.148 -12.655  1.00  6.92           H  
ATOM    140 1HB  ALA A   8      -2.105   4.874 -12.059  1.00  6.92           H  
ATOM    141 2HB  ALA A   8      -1.406   3.841 -10.787  1.00  6.92           H  
ATOM    142 3HB  ALA A   8      -1.480   5.602 -10.563  1.00  6.92           H  
ATOM    143  N   ARG A   9       0.363   7.350 -11.879  1.00  6.18           N  
ATOM    144  CA  ARG A   9       0.472   8.668 -12.476  1.00  6.18           C  
ATOM    145  C   ARG A   9       1.690   8.744 -13.380  1.00  6.18           C  
ATOM    146  O   ARG A   9       1.616   9.295 -14.483  1.00  6.18           O  
ATOM    147  CB  ARG A   9       0.516   9.736 -11.399  1.00  6.18           C  
ATOM    148  CG  ARG A   9      -0.830   9.962 -10.689  1.00  6.18           C  
ATOM    149  CD  ARG A   9      -0.750  11.013  -9.640  1.00  6.18           C  
ATOM    150  NE  ARG A   9      -2.031  11.203  -8.953  1.00  6.18           N  
ATOM    151  CZ  ARG A   9      -3.038  11.971  -9.388  1.00  6.18           C  
ATOM    152  NH1 ARG A   9      -2.950  12.644 -10.519  1.00  6.18           N  
ATOM    153  NH2 ARG A   9      -4.118  12.031  -8.647  1.00  6.18           N  
ATOM    154  H   ARG A   9       0.422   7.248 -10.864  1.00  6.18           H  
ATOM    155  HA  ARG A   9      -0.416   8.843 -13.081  1.00  6.18           H  
ATOM    156 1HB  ARG A   9       1.243   9.447 -10.638  1.00  6.18           H  
ATOM    157 2HB  ARG A   9       0.842  10.682 -11.827  1.00  6.18           H  
ATOM    158 1HG  ARG A   9      -1.579  10.262 -11.420  1.00  6.18           H  
ATOM    159 2HG  ARG A   9      -1.144   9.033 -10.213  1.00  6.18           H  
ATOM    160 1HD  ARG A   9      -0.010  10.712  -8.896  1.00  6.18           H  
ATOM    161 2HD  ARG A   9      -0.454  11.961 -10.085  1.00  6.18           H  
ATOM    162  HE  ARG A   9      -2.200  10.717  -8.059  1.00  6.18           H  
ATOM    163 1HH1 ARG A   9      -2.110  12.585 -11.077  1.00  6.18           H  
ATOM    164 2HH1 ARG A   9      -3.722  13.215 -10.827  1.00  6.18           H  
ATOM    165 1HH2 ARG A   9      -4.130  11.486  -7.771  1.00  6.18           H  
ATOM    166 2HH2 ARG A   9      -4.905  12.593  -8.925  1.00  6.18           H  
ATOM    167  N   LYS A  10       2.805   8.145 -12.955  1.00  5.46           N  
ATOM    168  CA  LYS A  10       3.987   8.145 -13.798  1.00  5.46           C  
ATOM    169  C   LYS A  10       3.679   7.424 -15.097  1.00  5.46           C  
ATOM    170  O   LYS A  10       3.973   7.930 -16.180  1.00  5.46           O  
ATOM    171  CB  LYS A  10       5.176   7.484 -13.107  1.00  5.46           C  
ATOM    172  CG  LYS A  10       6.459   7.487 -13.950  1.00  5.46           C  
ATOM    173  CD  LYS A  10       7.632   6.871 -13.199  1.00  5.46           C  
ATOM    174  CE  LYS A  10       8.888   6.843 -14.066  1.00  5.46           C  
ATOM    175  NZ  LYS A  10      10.048   6.246 -13.346  1.00  5.46           N  
ATOM    176  H   LYS A  10       2.839   7.714 -12.030  1.00  5.46           H  
ATOM    177  HA  LYS A  10       4.249   9.175 -14.035  1.00  5.46           H  
ATOM    178 1HB  LYS A  10       5.375   7.989 -12.161  1.00  5.46           H  
ATOM    179 2HB  LYS A  10       4.926   6.448 -12.875  1.00  5.46           H  
ATOM    180 1HG  LYS A  10       6.285   6.916 -14.864  1.00  5.46           H  
ATOM    181 2HG  LYS A  10       6.710   8.510 -14.226  1.00  5.46           H  
ATOM    182 1HD  LYS A  10       7.833   7.450 -12.297  1.00  5.46           H  
ATOM    183 2HD  LYS A  10       7.378   5.851 -12.906  1.00  5.46           H  
ATOM    184 1HE  LYS A  10       8.687   6.257 -14.962  1.00  5.46           H  
ATOM    185 2HE  LYS A  10       9.140   7.862 -14.359  1.00  5.46           H  
ATOM    186 1HZ  LYS A  10      10.856   6.246 -13.951  1.00  5.46           H  
ATOM    187 2HZ  LYS A  10      10.248   6.790 -12.518  1.00  5.46           H  
ATOM    188 3HZ  LYS A  10       9.828   5.297 -13.079  1.00  5.46           H  
ATOM    189  N   GLY A  11       3.065   6.242 -15.000  1.00  4.73           N  
ATOM    190  CA  GLY A  11       2.753   5.464 -16.186  1.00  4.73           C  
ATOM    191  C   GLY A  11       1.855   6.238 -17.140  1.00  4.73           C  
ATOM    192  O   GLY A  11       2.055   6.197 -18.357  1.00  4.73           O  
ATOM    193  H   GLY A  11       2.832   5.864 -14.080  1.00  4.73           H  
ATOM    194 1HA  GLY A  11       3.678   5.186 -16.690  1.00  4.73           H  
ATOM    195 2HA  GLY A  11       2.258   4.542 -15.884  1.00  4.73           H  
ATOM    196  N   CYS A  12       0.897   6.987 -16.588  1.00  4.01           N  
ATOM    197  CA  CYS A  12      -0.005   7.783 -17.401  1.00  4.01           C  
ATOM    198  C   CYS A  12       0.758   8.895 -18.112  1.00  4.01           C  
ATOM    199  O   CYS A  12       0.533   9.156 -19.300  1.00  4.01           O  
ATOM    200  CB  CYS A  12      -1.084   8.407 -16.522  1.00  4.01           C  
ATOM    201  SG  CYS A  12      -2.232   7.205 -15.812  1.00  4.01           S  
ATOM    202  H   CYS A  12       0.767   6.964 -15.576  1.00  4.01           H  
ATOM    203  HA  CYS A  12      -0.472   7.138 -18.143  1.00  4.01           H  
ATOM    204 1HB  CYS A  12      -0.617   8.949 -15.705  1.00  4.01           H  
ATOM    205 2HB  CYS A  12      -1.658   9.124 -17.105  1.00  4.01           H  
ATOM    206  HG  CYS A  12      -1.308   6.638 -14.993  1.00  4.01           H  
ATOM    207  N   CYS A  13       1.696   9.525 -17.397  1.00  3.31           N  
ATOM    208  CA  CYS A  13       2.484  10.613 -17.955  1.00  3.31           C  
ATOM    209  C   CYS A  13       3.351  10.101 -19.093  1.00  3.31           C  
ATOM    210  O   CYS A  13       3.467  10.757 -20.133  1.00  3.31           O  
ATOM    211  CB  CYS A  13       3.372  11.227 -16.877  1.00  3.31           C  
ATOM    212  SG  CYS A  13       2.450  12.101 -15.604  1.00  3.31           S  
ATOM    213  H   CYS A  13       1.838   9.266 -16.419  1.00  3.31           H  
ATOM    214  HA  CYS A  13       1.808  11.376 -18.337  1.00  3.31           H  
ATOM    215 1HB  CYS A  13       3.956  10.448 -16.395  1.00  3.31           H  
ATOM    216 2HB  CYS A  13       4.068  11.925 -17.333  1.00  3.31           H  
ATOM    217  HG  CYS A  13       1.906  10.974 -15.072  1.00  3.31           H  
ATOM    218  N   VAL A  14       3.923   8.909 -18.906  1.00  2.66           N  
ATOM    219  CA  VAL A  14       4.753   8.271 -19.913  1.00  2.66           C  
ATOM    220  C   VAL A  14       3.932   7.886 -21.131  1.00  2.66           C  
ATOM    221  O   VAL A  14       4.358   8.109 -22.265  1.00  2.66           O  
ATOM    222  CB  VAL A  14       5.456   7.033 -19.346  1.00  2.66           C  
ATOM    223  CG1 VAL A  14       6.141   6.288 -20.465  1.00  2.66           C  
ATOM    224  CG2 VAL A  14       6.489   7.463 -18.288  1.00  2.66           C  
ATOM    225  H   VAL A  14       3.788   8.439 -18.009  1.00  2.66           H  
ATOM    226  HA  VAL A  14       5.520   8.980 -20.222  1.00  2.66           H  
ATOM    227  HB  VAL A  14       4.713   6.374 -18.893  1.00  2.66           H  
ATOM    228 1HG1 VAL A  14       6.632   5.405 -20.063  1.00  2.66           H  
ATOM    229 2HG1 VAL A  14       5.397   5.990 -21.204  1.00  2.66           H  
ATOM    230 3HG1 VAL A  14       6.880   6.939 -20.932  1.00  2.66           H  
ATOM    231 1HG2 VAL A  14       6.981   6.581 -17.881  1.00  2.66           H  
ATOM    232 2HG2 VAL A  14       7.228   8.114 -18.749  1.00  2.66           H  
ATOM    233 3HG2 VAL A  14       5.994   7.997 -17.489  1.00  2.66           H  
ATOM    234  N   ALA A  15       2.745   7.309 -20.913  1.00  2.11           N  
ATOM    235  CA  ALA A  15       1.879   6.954 -22.026  1.00  2.11           C  
ATOM    236  C   ALA A  15       1.533   8.203 -22.825  1.00  2.11           C  
ATOM    237  O   ALA A  15       1.502   8.185 -24.064  1.00  2.11           O  
ATOM    238  CB  ALA A  15       0.614   6.295 -21.511  1.00  2.11           C  
ATOM    239  H   ALA A  15       2.441   7.107 -19.960  1.00  2.11           H  
ATOM    240  HA  ALA A  15       2.415   6.263 -22.676  1.00  2.11           H  
ATOM    241 1HB  ALA A  15      -0.025   6.025 -22.348  1.00  2.11           H  
ATOM    242 2HB  ALA A  15       0.875   5.401 -20.944  1.00  2.11           H  
ATOM    243 3HB  ALA A  15       0.088   6.993 -20.860  1.00  2.11           H  
ATOM    244  N   GLY A  16       1.303   9.310 -22.112  1.00  1.67           N  
ATOM    245  CA  GLY A  16       1.015  10.586 -22.735  1.00  1.67           C  
ATOM    246  C   GLY A  16       2.189  10.996 -23.606  1.00  1.67           C  
ATOM    247  O   GLY A  16       2.038  11.216 -24.806  1.00  1.67           O  
ATOM    248  H   GLY A  16       1.303   9.262 -21.092  1.00  1.67           H  
ATOM    249 1HA  GLY A  16       0.108  10.511 -23.332  1.00  1.67           H  
ATOM    250 2HA  GLY A  16       0.848  11.335 -21.960  1.00  1.67           H  
ATOM    251  N   TRP A  17       3.369  11.053 -23.004  1.00  1.36           N  
ATOM    252  CA  TRP A  17       4.589  11.451 -23.685  1.00  1.36           C  
ATOM    253  C   TRP A  17       4.817  10.633 -24.942  1.00  1.36           C  
ATOM    254  O   TRP A  17       5.033  11.197 -26.017  1.00  1.36           O  
ATOM    255  CB  TRP A  17       5.779  11.274 -22.758  1.00  1.36           C  
ATOM    256  CG  TRP A  17       7.047  11.804 -23.305  1.00  1.36           C  
ATOM    257  CD1 TRP A  17       7.905  11.198 -24.172  1.00  1.36           C  
ATOM    258  CD2 TRP A  17       7.639  13.073 -22.969  1.00  1.36           C  
ATOM    259  NE1 TRP A  17       8.986  12.014 -24.409  1.00  1.36           N  
ATOM    260  CE2 TRP A  17       8.841  13.162 -23.675  1.00  1.36           C  
ATOM    261  CE3 TRP A  17       7.254  14.122 -22.130  1.00  1.36           C  
ATOM    262  CZ2 TRP A  17       9.668  14.259 -23.568  1.00  1.36           C  
ATOM    263  CZ3 TRP A  17       8.080  15.217 -22.015  1.00  1.36           C  
ATOM    264  CH2 TRP A  17       9.265  15.282 -22.719  1.00  1.36           C  
ATOM    265  H   TRP A  17       3.417  10.837 -22.008  1.00  1.36           H  
ATOM    266  HA  TRP A  17       4.508  12.493 -23.976  1.00  1.36           H  
ATOM    267 1HB  TRP A  17       5.570  11.768 -21.809  1.00  1.36           H  
ATOM    268 2HB  TRP A  17       5.915  10.215 -22.544  1.00  1.36           H  
ATOM    269  HD1 TRP A  17       7.752  10.212 -24.611  1.00  1.36           H  
ATOM    270  HE1 TRP A  17       9.766  11.799 -25.014  1.00  1.36           H  
ATOM    271  HE3 TRP A  17       6.322  14.067 -21.573  1.00  1.36           H  
ATOM    272  HZ2 TRP A  17      10.608  14.332 -24.115  1.00  1.36           H  
ATOM    273  HZ3 TRP A  17       7.769  16.024 -21.354  1.00  1.36           H  
ATOM    274  HH2 TRP A  17       9.900  16.152 -22.615  1.00  1.36           H  
ATOM    275  N   LYS A  18       4.785   9.302 -24.813  1.00  1.14           N  
ATOM    276  CA  LYS A  18       5.025   8.427 -25.949  1.00  1.14           C  
ATOM    277  C   LYS A  18       3.985   8.607 -27.048  1.00  1.14           C  
ATOM    278  O   LYS A  18       4.332   8.610 -28.231  1.00  1.14           O  
ATOM    279  CB  LYS A  18       5.067   6.968 -25.502  1.00  1.14           C  
ATOM    280  CG  LYS A  18       6.304   6.580 -24.702  1.00  1.14           C  
ATOM    281  CD  LYS A  18       6.246   5.115 -24.297  1.00  1.14           C  
ATOM    282  CE  LYS A  18       7.510   4.676 -23.572  1.00  1.14           C  
ATOM    283  NZ  LYS A  18       7.428   3.253 -23.136  1.00  1.14           N  
ATOM    284  H   LYS A  18       4.589   8.892 -23.901  1.00  1.14           H  
ATOM    285  HA  LYS A  18       5.998   8.678 -26.368  1.00  1.14           H  
ATOM    286 1HB  LYS A  18       4.195   6.769 -24.869  1.00  1.14           H  
ATOM    287 2HB  LYS A  18       4.998   6.314 -26.369  1.00  1.14           H  
ATOM    288 1HG  LYS A  18       7.198   6.758 -25.298  1.00  1.14           H  
ATOM    289 2HG  LYS A  18       6.353   7.197 -23.803  1.00  1.14           H  
ATOM    290 1HD  LYS A  18       5.388   4.964 -23.640  1.00  1.14           H  
ATOM    291 2HD  LYS A  18       6.114   4.498 -25.185  1.00  1.14           H  
ATOM    292 1HE  LYS A  18       8.360   4.790 -24.243  1.00  1.14           H  
ATOM    293 2HE  LYS A  18       7.664   5.305 -22.704  1.00  1.14           H  
ATOM    294 1HZ  LYS A  18       8.282   2.994 -22.663  1.00  1.14           H  
ATOM    295 2HZ  LYS A  18       6.646   3.139 -22.506  1.00  1.14           H  
ATOM    296 3HZ  LYS A  18       7.297   2.661 -23.944  1.00  1.14           H  
ATOM    297  N   THR A  19       2.719   8.818 -26.679  1.00  1.00           N  
ATOM    298  CA  THR A  19       1.681   9.030 -27.679  1.00  1.00           C  
ATOM    299  C   THR A  19       1.978  10.283 -28.471  1.00  1.00           C  
ATOM    300  O   THR A  19       1.859  10.308 -29.697  1.00  1.00           O  
ATOM    301  CB  THR A  19       0.296   9.184 -27.045  1.00  1.00           C  
ATOM    302  OG1 THR A  19      -0.045   7.982 -26.335  1.00  1.00           O  
ATOM    303  CG2 THR A  19      -0.738   9.479 -28.137  1.00  1.00           C  
ATOM    304  H   THR A  19       2.449   8.802 -25.693  1.00  1.00           H  
ATOM    305  HA  THR A  19       1.670   8.181 -28.361  1.00  1.00           H  
ATOM    306  HB  THR A  19       0.312  10.011 -26.335  1.00  1.00           H  
ATOM    307  HG1 THR A  19       0.553   7.902 -25.551  1.00  1.00           H  
ATOM    308 1HG2 THR A  19      -1.720   9.595 -27.683  1.00  1.00           H  
ATOM    309 2HG2 THR A  19      -0.463  10.401 -28.654  1.00  1.00           H  
ATOM    310 3HG2 THR A  19      -0.761   8.656 -28.850  1.00  1.00           H  
ATOM    311  N   ILE A  20       2.372  11.325 -27.771  1.00  0.92           N  
ATOM    312  CA  ILE A  20       2.659  12.586 -28.404  1.00  0.92           C  
ATOM    313  C   ILE A  20       3.912  12.503 -29.262  1.00  0.92           C  
ATOM    314  O   ILE A  20       3.938  13.041 -30.373  1.00  0.92           O  
ATOM    315  CB  ILE A  20       2.774  13.654 -27.347  1.00  0.92           C  
ATOM    316  CG1 ILE A  20       1.474  13.779 -26.639  1.00  0.92           C  
ATOM    317  CG2 ILE A  20       3.083  14.920 -27.990  1.00  0.92           C  
ATOM    318  CD1 ILE A  20       0.344  14.208 -27.536  1.00  0.92           C  
ATOM    319  H   ILE A  20       2.450  11.243 -26.754  1.00  0.92           H  
ATOM    320  HA  ILE A  20       1.822  12.840 -29.051  1.00  0.92           H  
ATOM    321  HB  ILE A  20       3.539  13.380 -26.622  1.00  0.92           H  
ATOM    322 1HG1 ILE A  20       1.197  12.829 -26.243  1.00  0.92           H  
ATOM    323 2HG1 ILE A  20       1.609  14.450 -25.825  1.00  0.92           H  
ATOM    324 1HG2 ILE A  20       3.152  15.702 -27.241  1.00  0.92           H  
ATOM    325 2HG2 ILE A  20       4.022  14.834 -28.525  1.00  0.92           H  
ATOM    326 3HG2 ILE A  20       2.290  15.146 -28.682  1.00  0.92           H  
ATOM    327 1HD1 ILE A  20      -0.577  14.263 -26.957  1.00  0.92           H  
ATOM    328 2HD1 ILE A  20       0.561  15.186 -27.969  1.00  0.92           H  
ATOM    329 3HD1 ILE A  20       0.232  13.484 -28.321  1.00  0.92           H  
ATOM    330  N   ALA A  21       4.956  11.834 -28.763  1.00  0.86           N  
ATOM    331  CA  ALA A  21       6.181  11.653 -29.533  1.00  0.86           C  
ATOM    332  C   ALA A  21       5.872  10.898 -30.829  1.00  0.86           C  
ATOM    333  O   ALA A  21       6.394  11.224 -31.902  1.00  0.86           O  
ATOM    334  CB  ALA A  21       7.202  10.900 -28.705  1.00  0.86           C  
ATOM    335  H   ALA A  21       4.896  11.438 -27.827  1.00  0.86           H  
ATOM    336  HA  ALA A  21       6.574  12.636 -29.791  1.00  0.86           H  
ATOM    337 1HB  ALA A  21       8.120  10.777 -29.275  1.00  0.86           H  
ATOM    338 2HB  ALA A  21       7.409  11.460 -27.790  1.00  0.86           H  
ATOM    339 3HB  ALA A  21       6.799   9.922 -28.446  1.00  0.86           H  
ATOM    340  N   PHE A  22       4.981   9.907 -30.728  1.00  0.83           N  
ATOM    341  CA  PHE A  22       4.502   9.136 -31.866  1.00  0.83           C  
ATOM    342  C   PHE A  22       3.830  10.055 -32.866  1.00  0.83           C  
ATOM    343  O   PHE A  22       4.163  10.034 -34.053  1.00  0.83           O  
ATOM    344  CB  PHE A  22       3.573   8.026 -31.388  1.00  0.83           C  
ATOM    345  CG  PHE A  22       2.853   7.253 -32.430  1.00  0.83           C  
ATOM    346  CD1 PHE A  22       3.488   6.289 -33.193  1.00  0.83           C  
ATOM    347  CD2 PHE A  22       1.495   7.461 -32.603  1.00  0.83           C  
ATOM    348  CE1 PHE A  22       2.781   5.553 -34.124  1.00  0.83           C  
ATOM    349  CE2 PHE A  22       0.786   6.726 -33.518  1.00  0.83           C  
ATOM    350  CZ  PHE A  22       1.430   5.768 -34.284  1.00  0.83           C  
ATOM    351  H   PHE A  22       4.617   9.656 -29.808  1.00  0.83           H  
ATOM    352  HA  PHE A  22       5.362   8.674 -32.351  1.00  0.83           H  
ATOM    353 1HB  PHE A  22       4.152   7.323 -30.789  1.00  0.83           H  
ATOM    354 2HB  PHE A  22       2.839   8.435 -30.733  1.00  0.83           H  
ATOM    355  HD1 PHE A  22       4.555   6.112 -33.051  1.00  0.83           H  
ATOM    356  HD2 PHE A  22       0.993   8.216 -31.991  1.00  0.83           H  
ATOM    357  HE1 PHE A  22       3.287   4.799 -34.723  1.00  0.83           H  
ATOM    358  HE2 PHE A  22      -0.282   6.898 -33.645  1.00  0.83           H  
ATOM    359  HZ  PHE A  22       0.870   5.185 -35.013  1.00  0.83           H  
ATOM    360  N   LEU A  23       2.900  10.884 -32.395  1.00  0.80           N  
ATOM    361  CA  LEU A  23       2.206  11.799 -33.284  1.00  0.80           C  
ATOM    362  C   LEU A  23       3.171  12.795 -33.920  1.00  0.80           C  
ATOM    363  O   LEU A  23       3.044  13.110 -35.107  1.00  0.80           O  
ATOM    364  CB  LEU A  23       1.107  12.537 -32.517  1.00  0.80           C  
ATOM    365  CG  LEU A  23      -0.057  11.647 -32.066  1.00  0.80           C  
ATOM    366  CD1 LEU A  23      -0.990  12.449 -31.190  1.00  0.80           C  
ATOM    367  CD2 LEU A  23      -0.756  11.087 -33.280  1.00  0.80           C  
ATOM    368  H   LEU A  23       2.657  10.856 -31.403  1.00  0.80           H  
ATOM    369  HA  LEU A  23       1.742  11.214 -34.076  1.00  0.80           H  
ATOM    370 1HB  LEU A  23       1.551  12.992 -31.630  1.00  0.80           H  
ATOM    371 2HB  LEU A  23       0.709  13.329 -33.148  1.00  0.80           H  
ATOM    372  HG  LEU A  23       0.324  10.826 -31.479  1.00  0.80           H  
ATOM    373 1HD1 LEU A  23      -1.810  11.814 -30.852  1.00  0.80           H  
ATOM    374 2HD1 LEU A  23      -0.444  12.812 -30.338  1.00  0.80           H  
ATOM    375 3HD1 LEU A  23      -1.388  13.288 -31.755  1.00  0.80           H  
ATOM    376 1HD2 LEU A  23      -1.577  10.443 -32.963  1.00  0.80           H  
ATOM    377 2HD2 LEU A  23      -1.147  11.904 -33.888  1.00  0.80           H  
ATOM    378 3HD2 LEU A  23      -0.047  10.512 -33.855  1.00  0.80           H  
ATOM    379  N   CYS A  24       4.178  13.256 -33.162  1.00  0.76           N  
ATOM    380  CA  CYS A  24       5.162  14.176 -33.722  1.00  0.76           C  
ATOM    381  C   CYS A  24       5.854  13.489 -34.878  1.00  0.76           C  
ATOM    382  O   CYS A  24       5.990  14.058 -35.963  1.00  0.76           O  
ATOM    383  CB  CYS A  24       6.246  14.577 -32.722  1.00  0.76           C  
ATOM    384  SG  CYS A  24       7.357  15.836 -33.382  1.00  0.76           S  
ATOM    385  H   CYS A  24       4.239  12.987 -32.183  1.00  0.76           H  
ATOM    386  HA  CYS A  24       4.653  15.068 -34.084  1.00  0.76           H  
ATOM    387 1HB  CYS A  24       5.821  14.931 -31.808  1.00  0.76           H  
ATOM    388 2HB  CYS A  24       6.844  13.704 -32.473  1.00  0.76           H  
ATOM    389  HG  CYS A  24       7.838  15.083 -34.372  1.00  0.76           H  
ATOM    390  N   THR A  25       6.275  12.244 -34.644  1.00  0.73           N  
ATOM    391  CA  THR A  25       6.973  11.463 -35.642  1.00  0.73           C  
ATOM    392  C   THR A  25       6.110  11.267 -36.876  1.00  0.73           C  
ATOM    393  O   THR A  25       6.587  11.454 -37.994  1.00  0.73           O  
ATOM    394  CB  THR A  25       7.383  10.094 -35.078  1.00  0.73           C  
ATOM    395  OG1 THR A  25       8.281  10.281 -33.969  1.00  0.73           O  
ATOM    396  CG2 THR A  25       8.052   9.270 -36.168  1.00  0.73           C  
ATOM    397  H   THR A  25       6.127  11.831 -33.721  1.00  0.73           H  
ATOM    398  HA  THR A  25       7.873  12.000 -35.935  1.00  0.73           H  
ATOM    399  HB  THR A  25       6.504   9.566 -34.728  1.00  0.73           H  
ATOM    400  HG1 THR A  25       7.780  10.686 -33.223  1.00  0.73           H  
ATOM    401 1HG2 THR A  25       8.334   8.299 -35.767  1.00  0.73           H  
ATOM    402 2HG2 THR A  25       7.350   9.135 -36.989  1.00  0.73           H  
ATOM    403 3HG2 THR A  25       8.938   9.788 -36.529  1.00  0.73           H  
ATOM    404  N   LEU A  26       4.831  10.923 -36.690  1.00  0.70           N  
ATOM    405  CA  LEU A  26       3.966  10.725 -37.845  1.00  0.70           C  
ATOM    406  C   LEU A  26       3.830  12.019 -38.622  1.00  0.70           C  
ATOM    407  O   LEU A  26       3.838  12.021 -39.856  1.00  0.70           O  
ATOM    408  CB  LEU A  26       2.569  10.285 -37.432  1.00  0.70           C  
ATOM    409  CG  LEU A  26       2.430   8.914 -36.827  1.00  0.70           C  
ATOM    410  CD1 LEU A  26       0.996   8.751 -36.433  1.00  0.70           C  
ATOM    411  CD2 LEU A  26       2.884   7.857 -37.806  1.00  0.70           C  
ATOM    412  H   LEU A  26       4.480  10.774 -35.744  1.00  0.70           H  
ATOM    413  HA  LEU A  26       4.408   9.970 -38.489  1.00  0.70           H  
ATOM    414 1HB  LEU A  26       2.195  11.001 -36.699  1.00  0.70           H  
ATOM    415 2HB  LEU A  26       1.923  10.328 -38.306  1.00  0.70           H  
ATOM    416  HG  LEU A  26       3.036   8.840 -35.927  1.00  0.70           H  
ATOM    417 1HD1 LEU A  26       0.850   7.799 -35.998  1.00  0.70           H  
ATOM    418 2HD1 LEU A  26       0.731   9.520 -35.727  1.00  0.70           H  
ATOM    419 3HD1 LEU A  26       0.369   8.836 -37.316  1.00  0.70           H  
ATOM    420 1HD2 LEU A  26       2.769   6.873 -37.350  1.00  0.70           H  
ATOM    421 2HD2 LEU A  26       2.280   7.913 -38.711  1.00  0.70           H  
ATOM    422 3HD2 LEU A  26       3.931   8.022 -38.056  1.00  0.70           H  
ATOM    423  N   GLY A  27       3.752  13.127 -37.893  1.00  0.67           N  
ATOM    424  CA  GLY A  27       3.658  14.448 -38.473  1.00  0.67           C  
ATOM    425  C   GLY A  27       4.863  14.692 -39.363  1.00  0.67           C  
ATOM    426  O   GLY A  27       4.713  15.029 -40.536  1.00  0.67           O  
ATOM    427  H   GLY A  27       3.732  13.053 -36.876  1.00  0.67           H  
ATOM    428 1HA  GLY A  27       2.743  14.539 -39.050  1.00  0.67           H  
ATOM    429 2HA  GLY A  27       3.619  15.180 -37.669  1.00  0.67           H  
ATOM    430  N   ILE A  28       6.055  14.463 -38.819  1.00  0.65           N  
ATOM    431  CA  ILE A  28       7.301  14.661 -39.544  1.00  0.65           C  
ATOM    432  C   ILE A  28       7.372  13.778 -40.782  1.00  0.65           C  
ATOM    433  O   ILE A  28       7.780  14.232 -41.855  1.00  0.65           O  
ATOM    434  CB  ILE A  28       8.502  14.372 -38.633  1.00  0.65           C  
ATOM    435  CG1 ILE A  28       8.590  15.454 -37.543  1.00  0.65           C  
ATOM    436  CG2 ILE A  28       9.773  14.305 -39.466  1.00  0.65           C  
ATOM    437  CD1 ILE A  28       9.528  15.125 -36.421  1.00  0.65           C  
ATOM    438  H   ILE A  28       6.089  14.171 -37.842  1.00  0.65           H  
ATOM    439  HA  ILE A  28       7.352  15.697 -39.860  1.00  0.65           H  
ATOM    440  HB  ILE A  28       8.348  13.418 -38.128  1.00  0.65           H  
ATOM    441 1HG1 ILE A  28       8.908  16.390 -38.001  1.00  0.65           H  
ATOM    442 2HG1 ILE A  28       7.616  15.592 -37.122  1.00  0.65           H  
ATOM    443 1HG2 ILE A  28      10.620  14.089 -38.817  1.00  0.65           H  
ATOM    444 2HG2 ILE A  28       9.678  13.514 -40.211  1.00  0.65           H  
ATOM    445 3HG2 ILE A  28       9.931  15.259 -39.968  1.00  0.65           H  
ATOM    446 1HD1 ILE A  28       9.524  15.938 -35.697  1.00  0.65           H  
ATOM    447 2HD1 ILE A  28       9.201  14.204 -35.937  1.00  0.65           H  
ATOM    448 3HD1 ILE A  28      10.534  14.994 -36.813  1.00  0.65           H  
ATOM    449  N   LEU A  29       6.981  12.513 -40.648  1.00  0.65           N  
ATOM    450  CA  LEU A  29       6.992  11.597 -41.778  1.00  0.65           C  
ATOM    451  C   LEU A  29       6.027  12.059 -42.871  1.00  0.65           C  
ATOM    452  O   LEU A  29       6.327  11.952 -44.069  1.00  0.65           O  
ATOM    453  CB  LEU A  29       6.607  10.198 -41.299  1.00  0.65           C  
ATOM    454  CG  LEU A  29       7.634   9.511 -40.389  1.00  0.65           C  
ATOM    455  CD1 LEU A  29       7.030   8.227 -39.842  1.00  0.65           C  
ATOM    456  CD2 LEU A  29       8.898   9.246 -41.171  1.00  0.65           C  
ATOM    457  H   LEU A  29       6.672  12.179 -39.734  1.00  0.65           H  
ATOM    458  HA  LEU A  29       7.998  11.569 -42.189  1.00  0.65           H  
ATOM    459 1HB  LEU A  29       5.672  10.273 -40.742  1.00  0.65           H  
ATOM    460 2HB  LEU A  29       6.442   9.563 -42.165  1.00  0.65           H  
ATOM    461  HG  LEU A  29       7.873  10.154 -39.555  1.00  0.65           H  
ATOM    462 1HD1 LEU A  29       7.748   7.739 -39.186  1.00  0.65           H  
ATOM    463 2HD1 LEU A  29       6.131   8.465 -39.280  1.00  0.65           H  
ATOM    464 3HD1 LEU A  29       6.779   7.564 -40.666  1.00  0.65           H  
ATOM    465 1HD2 LEU A  29       9.629   8.763 -40.522  1.00  0.65           H  
ATOM    466 2HD2 LEU A  29       8.674   8.594 -42.015  1.00  0.65           H  
ATOM    467 3HD2 LEU A  29       9.302  10.190 -41.535  1.00  0.65           H  
ATOM    468  N   LEU A  30       4.869  12.596 -42.469  1.00  0.64           N  
ATOM    469  CA  LEU A  30       3.888  13.089 -43.425  1.00  0.64           C  
ATOM    470  C   LEU A  30       4.451  14.300 -44.153  1.00  0.64           C  
ATOM    471  O   LEU A  30       4.336  14.403 -45.380  1.00  0.64           O  
ATOM    472  CB  LEU A  30       2.564  13.448 -42.727  1.00  0.64           C  
ATOM    473  CG  LEU A  30       1.433  13.934 -43.647  1.00  0.64           C  
ATOM    474  CD1 LEU A  30       1.130  12.852 -44.664  1.00  0.64           C  
ATOM    475  CD2 LEU A  30       0.180  14.242 -42.815  1.00  0.64           C  
ATOM    476  H   LEU A  30       4.647  12.638 -41.474  1.00  0.64           H  
ATOM    477  HA  LEU A  30       3.693  12.306 -44.156  1.00  0.64           H  
ATOM    478 1HB  LEU A  30       2.212  12.575 -42.182  1.00  0.64           H  
ATOM    479 2HB  LEU A  30       2.763  14.235 -42.004  1.00  0.64           H  
ATOM    480  HG  LEU A  30       1.750  14.832 -44.173  1.00  0.64           H  
ATOM    481 1HD1 LEU A  30       0.334  13.180 -45.310  1.00  0.64           H  
ATOM    482 2HD1 LEU A  30       2.022  12.645 -45.259  1.00  0.64           H  
ATOM    483 3HD1 LEU A  30       0.820  11.947 -44.147  1.00  0.64           H  
ATOM    484 1HD2 LEU A  30      -0.616  14.588 -43.476  1.00  0.64           H  
ATOM    485 2HD2 LEU A  30      -0.140  13.342 -42.294  1.00  0.64           H  
ATOM    486 3HD2 LEU A  30       0.400  15.007 -42.094  1.00  0.64           H  
ATOM    487  N   ILE A  31       5.090  15.210 -43.406  1.00  0.65           N  
ATOM    488  CA  ILE A  31       5.641  16.408 -44.016  1.00  0.65           C  
ATOM    489  C   ILE A  31       6.720  16.036 -44.997  1.00  0.65           C  
ATOM    490  O   ILE A  31       6.671  16.429 -46.157  1.00  0.65           O  
ATOM    491  CB  ILE A  31       6.344  17.335 -42.998  1.00  0.65           C  
ATOM    492  CG1 ILE A  31       5.397  17.912 -42.017  1.00  0.65           C  
ATOM    493  CG2 ILE A  31       7.046  18.451 -43.761  1.00  0.65           C  
ATOM    494  CD1 ILE A  31       6.073  18.573 -40.837  1.00  0.65           C  
ATOM    495  H   ILE A  31       5.159  15.071 -42.397  1.00  0.65           H  
ATOM    496  HA  ILE A  31       4.846  16.943 -44.537  1.00  0.65           H  
ATOM    497  HB  ILE A  31       7.081  16.758 -42.436  1.00  0.65           H  
ATOM    498 1HG1 ILE A  31       4.749  18.638 -42.518  1.00  0.65           H  
ATOM    499 2HG1 ILE A  31       4.808  17.123 -41.639  1.00  0.65           H  
ATOM    500 1HG2 ILE A  31       7.564  19.099 -43.059  1.00  0.65           H  
ATOM    501 2HG2 ILE A  31       7.765  18.027 -44.460  1.00  0.65           H  
ATOM    502 3HG2 ILE A  31       6.307  19.026 -44.309  1.00  0.65           H  
ATOM    503 1HD1 ILE A  31       5.330  18.938 -40.149  1.00  0.65           H  
ATOM    504 2HD1 ILE A  31       6.697  17.849 -40.330  1.00  0.65           H  
ATOM    505 3HD1 ILE A  31       6.686  19.400 -41.185  1.00  0.65           H  
ATOM    506  N   ALA A  32       7.668  15.213 -44.545  1.00  0.66           N  
ATOM    507  CA  ALA A  32       8.787  14.817 -45.373  1.00  0.66           C  
ATOM    508  C   ALA A  32       8.338  14.107 -46.636  1.00  0.66           C  
ATOM    509  O   ALA A  32       8.874  14.366 -47.722  1.00  0.66           O  
ATOM    510  CB  ALA A  32       9.699  13.912 -44.569  1.00  0.66           C  
ATOM    511  H   ALA A  32       7.631  14.881 -43.582  1.00  0.66           H  
ATOM    512  HA  ALA A  32       9.328  15.716 -45.663  1.00  0.66           H  
ATOM    513 1HB  ALA A  32      10.559  13.629 -45.172  1.00  0.66           H  
ATOM    514 2HB  ALA A  32      10.034  14.437 -43.674  1.00  0.66           H  
ATOM    515 3HB  ALA A  32       9.147  13.015 -44.276  1.00  0.66           H  
ATOM    516  N   THR A  33       7.324  13.247 -46.526  1.00  0.68           N  
ATOM    517  CA  THR A  33       6.841  12.546 -47.697  1.00  0.68           C  
ATOM    518  C   THR A  33       6.222  13.513 -48.677  1.00  0.68           C  
ATOM    519  O   THR A  33       6.558  13.526 -49.862  1.00  0.68           O  
ATOM    520  CB  THR A  33       5.767  11.516 -47.316  1.00  0.68           C  
ATOM    521  OG1 THR A  33       6.328  10.539 -46.427  1.00  0.68           O  
ATOM    522  CG2 THR A  33       5.217  10.842 -48.572  1.00  0.68           C  
ATOM    523  H   THR A  33       6.901  13.040 -45.619  1.00  0.68           H  
ATOM    524  HA  THR A  33       7.679  12.045 -48.180  1.00  0.68           H  
ATOM    525  HB  THR A  33       4.951  12.024 -46.797  1.00  0.68           H  
ATOM    526  HG1 THR A  33       6.510  10.974 -45.560  1.00  0.68           H  
ATOM    527 1HG2 THR A  33       4.450  10.123 -48.289  1.00  0.68           H  
ATOM    528 2HG2 THR A  33       4.782  11.598 -49.225  1.00  0.68           H  
ATOM    529 3HG2 THR A  33       6.021  10.329 -49.096  1.00  0.68           H  
ATOM    530  N   ALA A  34       5.312  14.337 -48.175  1.00  0.71           N  
ATOM    531  CA  ALA A  34       4.586  15.271 -49.002  1.00  0.71           C  
ATOM    532  C   ALA A  34       5.495  16.291 -49.671  1.00  0.71           C  
ATOM    533  O   ALA A  34       5.324  16.608 -50.853  1.00  0.71           O  
ATOM    534  CB  ALA A  34       3.568  15.938 -48.144  1.00  0.71           C  
ATOM    535  H   ALA A  34       5.093  14.306 -47.177  1.00  0.71           H  
ATOM    536  HA  ALA A  34       4.083  14.708 -49.786  1.00  0.71           H  
ATOM    537 1HB  ALA A  34       2.980  16.597 -48.740  1.00  0.71           H  
ATOM    538 2HB  ALA A  34       2.952  15.172 -47.714  1.00  0.71           H  
ATOM    539 3HB  ALA A  34       4.061  16.487 -47.347  1.00  0.71           H  
ATOM    540  N   VAL A  35       6.498  16.771 -48.933  1.00  0.74           N  
ATOM    541  CA  VAL A  35       7.442  17.720 -49.486  1.00  0.74           C  
ATOM    542  C   VAL A  35       8.262  17.048 -50.557  1.00  0.74           C  
ATOM    543  O   VAL A  35       8.418  17.584 -51.650  1.00  0.74           O  
ATOM    544  CB  VAL A  35       8.385  18.297 -48.412  1.00  0.74           C  
ATOM    545  CG1 VAL A  35       9.464  19.104 -49.076  1.00  0.74           C  
ATOM    546  CG2 VAL A  35       7.613  19.204 -47.466  1.00  0.74           C  
ATOM    547  H   VAL A  35       6.596  16.487 -47.962  1.00  0.74           H  
ATOM    548  HA  VAL A  35       6.886  18.543 -49.933  1.00  0.74           H  
ATOM    549  HB  VAL A  35       8.846  17.476 -47.857  1.00  0.74           H  
ATOM    550 1HG1 VAL A  35      10.137  19.512 -48.325  1.00  0.74           H  
ATOM    551 2HG1 VAL A  35      10.034  18.471 -49.761  1.00  0.74           H  
ATOM    552 3HG1 VAL A  35       9.013  19.923 -49.635  1.00  0.74           H  
ATOM    553 1HG2 VAL A  35       8.290  19.607 -46.716  1.00  0.74           H  
ATOM    554 2HG2 VAL A  35       7.167  20.022 -48.030  1.00  0.74           H  
ATOM    555 3HG2 VAL A  35       6.840  18.649 -46.977  1.00  0.74           H  
ATOM    556  N   THR A  36       8.748  15.838 -50.287  1.00  0.78           N  
ATOM    557  CA  THR A  36       9.549  15.152 -51.275  1.00  0.78           C  
ATOM    558  C   THR A  36       8.781  14.948 -52.563  1.00  0.78           C  
ATOM    559  O   THR A  36       9.292  15.245 -53.644  1.00  0.78           O  
ATOM    560  CB  THR A  36       9.997  13.774 -50.771  1.00  0.78           C  
ATOM    561  OG1 THR A  36      10.803  13.931 -49.598  1.00  0.78           O  
ATOM    562  CG2 THR A  36      10.787  13.061 -51.859  1.00  0.78           C  
ATOM    563  H   THR A  36       8.598  15.394 -49.380  1.00  0.78           H  
ATOM    564  HA  THR A  36      10.430  15.756 -51.489  1.00  0.78           H  
ATOM    565  HB  THR A  36       9.118  13.179 -50.513  1.00  0.78           H  
ATOM    566  HG1 THR A  36      10.223  14.242 -48.862  1.00  0.78           H  
ATOM    567 1HG2 THR A  36      11.098  12.083 -51.499  1.00  0.78           H  
ATOM    568 2HG2 THR A  36      10.159  12.941 -52.745  1.00  0.78           H  
ATOM    569 3HG2 THR A  36      11.665  13.651 -52.116  1.00  0.78           H  
ATOM    570  N   LEU A  37       7.535  14.485 -52.471  1.00  0.83           N  
ATOM    571  CA  LEU A  37       6.779  14.213 -53.683  1.00  0.83           C  
ATOM    572  C   LEU A  37       6.575  15.476 -54.515  1.00  0.83           C  
ATOM    573  O   LEU A  37       6.762  15.472 -55.742  1.00  0.83           O  
ATOM    574  CB  LEU A  37       5.408  13.651 -53.299  1.00  0.83           C  
ATOM    575  CG  LEU A  37       5.404  12.252 -52.669  1.00  0.83           C  
ATOM    576  CD1 LEU A  37       3.995  11.944 -52.194  1.00  0.83           C  
ATOM    577  CD2 LEU A  37       5.907  11.237 -53.663  1.00  0.83           C  
ATOM    578  H   LEU A  37       7.135  14.276 -51.554  1.00  0.83           H  
ATOM    579  HA  LEU A  37       7.324  13.482 -54.274  1.00  0.83           H  
ATOM    580 1HB  LEU A  37       4.956  14.336 -52.573  1.00  0.83           H  
ATOM    581 2HB  LEU A  37       4.777  13.640 -54.178  1.00  0.83           H  
ATOM    582  HG  LEU A  37       6.056  12.239 -51.811  1.00  0.83           H  
ATOM    583 1HD1 LEU A  37       3.972  10.962 -51.725  1.00  0.83           H  
ATOM    584 2HD1 LEU A  37       3.692  12.701 -51.471  1.00  0.83           H  
ATOM    585 3HD1 LEU A  37       3.314  11.959 -53.044  1.00  0.83           H  
ATOM    586 1HD2 LEU A  37       5.907  10.249 -53.204  1.00  0.83           H  
ATOM    587 2HD2 LEU A  37       5.266  11.228 -54.532  1.00  0.83           H  
ATOM    588 3HD2 LEU A  37       6.918  11.499 -53.958  1.00  0.83           H  
ATOM    589  N   TYR A  38       6.279  16.587 -53.832  1.00  0.89           N  
ATOM    590  CA  TYR A  38       6.067  17.865 -54.494  1.00  0.89           C  
ATOM    591  C   TYR A  38       7.376  18.409 -55.100  1.00  0.89           C  
ATOM    592  O   TYR A  38       7.488  18.632 -56.309  1.00  0.89           O  
ATOM    593  CB  TYR A  38       5.474  18.848 -53.464  1.00  0.89           C  
ATOM    594  CG  TYR A  38       5.093  20.246 -53.960  1.00  0.89           C  
ATOM    595  CD1 TYR A  38       3.895  20.435 -54.663  1.00  0.89           C  
ATOM    596  CD2 TYR A  38       5.910  21.334 -53.694  1.00  0.89           C  
ATOM    597  CE1 TYR A  38       3.531  21.689 -55.096  1.00  0.89           C  
ATOM    598  CE2 TYR A  38       5.539  22.595 -54.130  1.00  0.89           C  
ATOM    599  CZ  TYR A  38       4.354  22.772 -54.828  1.00  0.89           C  
ATOM    600  OH  TYR A  38       3.986  24.026 -55.257  1.00  0.89           O  
ATOM    601  H   TYR A  38       6.142  16.541 -52.819  1.00  0.89           H  
ATOM    602  HA  TYR A  38       5.349  17.719 -55.301  1.00  0.89           H  
ATOM    603 1HB  TYR A  38       4.581  18.396 -53.034  1.00  0.89           H  
ATOM    604 2HB  TYR A  38       6.186  18.967 -52.645  1.00  0.89           H  
ATOM    605  HD1 TYR A  38       3.244  19.593 -54.869  1.00  0.89           H  
ATOM    606  HD2 TYR A  38       6.841  21.195 -53.141  1.00  0.89           H  
ATOM    607  HE1 TYR A  38       2.599  21.827 -55.640  1.00  0.89           H  
ATOM    608  HE2 TYR A  38       6.180  23.452 -53.921  1.00  0.89           H  
ATOM    609  HH  TYR A  38       3.147  23.970 -55.723  1.00  0.89           H  
ATOM    610  N   GLU A  39       8.407  18.564 -54.268  1.00  0.96           N  
ATOM    611  CA  GLU A  39       9.675  19.151 -54.704  1.00  0.96           C  
ATOM    612  C   GLU A  39      10.430  18.350 -55.756  1.00  0.96           C  
ATOM    613  O   GLU A  39      11.064  18.937 -56.634  1.00  0.96           O  
ATOM    614  CB  GLU A  39      10.610  19.416 -53.518  1.00  0.96           C  
ATOM    615  CG  GLU A  39      10.168  20.564 -52.609  1.00  0.96           C  
ATOM    616  CD  GLU A  39      11.151  20.862 -51.488  1.00  0.96           C  
ATOM    617  OE1 GLU A  39      12.065  20.091 -51.295  1.00  0.96           O  
ATOM    618  OE2 GLU A  39      10.988  21.870 -50.835  1.00  0.96           O  
ATOM    619  H   GLU A  39       8.304  18.295 -53.296  1.00  0.96           H  
ATOM    620  HA  GLU A  39       9.442  20.119 -55.145  1.00  0.96           H  
ATOM    621 1HB  GLU A  39      10.675  18.512 -52.906  1.00  0.96           H  
ATOM    622 2HB  GLU A  39      11.611  19.636 -53.885  1.00  0.96           H  
ATOM    623 1HG  GLU A  39      10.033  21.460 -53.211  1.00  0.96           H  
ATOM    624 2HG  GLU A  39       9.201  20.301 -52.177  1.00  0.96           H  
ATOM    625  N   THR A  40      10.364  17.020 -55.698  1.00  1.03           N  
ATOM    626  CA  THR A  40      11.109  16.215 -56.653  1.00  1.03           C  
ATOM    627  C   THR A  40      10.268  15.875 -57.887  1.00  1.03           C  
ATOM    628  O   THR A  40      10.715  15.104 -58.750  1.00  1.03           O  
ATOM    629  CB  THR A  40      11.694  14.946 -55.996  1.00  1.03           C  
ATOM    630  OG1 THR A  40      10.670  14.124 -55.499  1.00  1.03           O  
ATOM    631  CG2 THR A  40      12.581  15.347 -54.827  1.00  1.03           C  
ATOM    632  H   THR A  40       9.833  16.550 -54.963  1.00  1.03           H  
ATOM    633  HA  THR A  40      11.958  16.804 -56.997  1.00  1.03           H  
ATOM    634  HB  THR A  40      12.278  14.393 -56.727  1.00  1.03           H  
ATOM    635  HG1 THR A  40      10.198  14.605 -54.796  1.00  1.03           H  
ATOM    636 1HG2 THR A  40      12.996  14.453 -54.363  1.00  1.03           H  
ATOM    637 2HG2 THR A  40      13.389  15.982 -55.186  1.00  1.03           H  
ATOM    638 3HG2 THR A  40      11.982  15.894 -54.092  1.00  1.03           H  
ATOM    639  N   LYS A  41       9.042  16.440 -57.953  1.00  1.10           N  
ATOM    640  CA  LYS A  41       8.096  16.269 -59.055  1.00  1.10           C  
ATOM    641  C   LYS A  41       7.738  14.807 -59.351  1.00  1.10           C  
ATOM    642  O   LYS A  41       7.627  14.397 -60.513  1.00  1.10           O  
ATOM    643  CB  LYS A  41       8.675  16.952 -60.298  1.00  1.10           C  
ATOM    644  CG  LYS A  41       9.099  18.406 -60.070  1.00  1.10           C  
ATOM    645  CD  LYS A  41       7.909  19.279 -59.748  1.00  1.10           C  
ATOM    646  CE  LYS A  41       8.310  20.723 -59.566  1.00  1.10           C  
ATOM    647  NZ  LYS A  41       7.144  21.573 -59.227  1.00  1.10           N  
ATOM    648  H   LYS A  41       8.744  17.073 -57.210  1.00  1.10           H  
ATOM    649  HA  LYS A  41       7.175  16.786 -58.776  1.00  1.10           H  
ATOM    650 1HB  LYS A  41       9.535  16.407 -60.657  1.00  1.10           H  
ATOM    651 2HB  LYS A  41       7.931  16.950 -61.090  1.00  1.10           H  
ATOM    652 1HG  LYS A  41       9.806  18.467 -59.240  1.00  1.10           H  
ATOM    653 2HG  LYS A  41       9.583  18.788 -60.965  1.00  1.10           H  
ATOM    654 1HD  LYS A  41       7.188  19.218 -60.559  1.00  1.10           H  
ATOM    655 2HD  LYS A  41       7.430  18.923 -58.837  1.00  1.10           H  
ATOM    656 1HE  LYS A  41       9.044  20.789 -58.760  1.00  1.10           H  
ATOM    657 2HE  LYS A  41       8.760  21.088 -60.486  1.00  1.10           H  
ATOM    658 1HZ  LYS A  41       7.441  22.526 -59.112  1.00  1.10           H  
ATOM    659 2HZ  LYS A  41       6.464  21.517 -59.975  1.00  1.10           H  
ATOM    660 3HZ  LYS A  41       6.720  21.249 -58.368  1.00  1.10           H  
ATOM    661  N   VAL A  42       7.517  14.013 -58.304  1.00  1.16           N  
ATOM    662  CA  VAL A  42       7.230  12.596 -58.504  1.00  1.16           C  
ATOM    663  C   VAL A  42       5.882  12.386 -59.137  1.00  1.16           C  
ATOM    664  O   VAL A  42       5.731  11.654 -60.118  1.00  1.16           O  
ATOM    665  CB  VAL A  42       7.259  11.865 -57.168  1.00  1.16           C  
ATOM    666  CG1 VAL A  42       6.835  10.446 -57.351  1.00  1.16           C  
ATOM    667  CG2 VAL A  42       8.621  11.975 -56.598  1.00  1.16           C  
ATOM    668  H   VAL A  42       7.541  14.408 -57.360  1.00  1.16           H  
ATOM    669  HA  VAL A  42       7.989  12.176 -59.157  1.00  1.16           H  
ATOM    670  HB  VAL A  42       6.546  12.334 -56.489  1.00  1.16           H  
ATOM    671 1HG1 VAL A  42       6.838   9.931 -56.393  1.00  1.16           H  
ATOM    672 2HG1 VAL A  42       5.842  10.434 -57.765  1.00  1.16           H  
ATOM    673 3HG1 VAL A  42       7.519   9.945 -58.034  1.00  1.16           H  
ATOM    674 1HG2 VAL A  42       8.670  11.484 -55.630  1.00  1.16           H  
ATOM    675 2HG2 VAL A  42       9.340  11.521 -57.270  1.00  1.16           H  
ATOM    676 3HG2 VAL A  42       8.836  13.026 -56.486  1.00  1.16           H  
ATOM    677  N   LEU A  43       4.904  13.086 -58.612  1.00  1.19           N  
ATOM    678  CA  LEU A  43       3.569  12.936 -59.113  1.00  1.19           C  
ATOM    679  C   LEU A  43       3.405  13.567 -60.472  1.00  1.19           C  
ATOM    680  O   LEU A  43       2.614  13.087 -61.277  1.00  1.19           O  
ATOM    681  CB  LEU A  43       2.592  13.523 -58.139  1.00  1.19           C  
ATOM    682  CG  LEU A  43       2.052  12.539 -57.108  1.00  1.19           C  
ATOM    683  CD1 LEU A  43       1.132  11.545 -57.809  1.00  1.19           C  
ATOM    684  CD2 LEU A  43       3.215  11.833 -56.458  1.00  1.19           C  
ATOM    685  H   LEU A  43       5.086  13.702 -57.829  1.00  1.19           H  
ATOM    686  HA  LEU A  43       3.360  11.873 -59.200  1.00  1.19           H  
ATOM    687 1HB  LEU A  43       3.069  14.346 -57.613  1.00  1.19           H  
ATOM    688 2HB  LEU A  43       1.785  13.915 -58.726  1.00  1.19           H  
ATOM    689  HG  LEU A  43       1.487  13.074 -56.342  1.00  1.19           H  
ATOM    690 1HD1 LEU A  43       0.743  10.833 -57.083  1.00  1.19           H  
ATOM    691 2HD1 LEU A  43       0.304  12.080 -58.272  1.00  1.19           H  
ATOM    692 3HD1 LEU A  43       1.689  11.021 -58.572  1.00  1.19           H  
ATOM    693 1HD2 LEU A  43       2.850  11.128 -55.712  1.00  1.19           H  
ATOM    694 2HD2 LEU A  43       3.777  11.302 -57.211  1.00  1.19           H  
ATOM    695 3HD2 LEU A  43       3.848  12.575 -55.983  1.00  1.19           H  
ATOM    696  N   ASP A  44       4.134  14.646 -60.758  1.00  1.20           N  
ATOM    697  CA  ASP A  44       3.955  15.234 -62.078  1.00  1.20           C  
ATOM    698  C   ASP A  44       4.366  14.214 -63.132  1.00  1.20           C  
ATOM    699  O   ASP A  44       3.704  14.068 -64.165  1.00  1.20           O  
ATOM    700  CB  ASP A  44       4.793  16.491 -62.279  1.00  1.20           C  
ATOM    701  CG  ASP A  44       4.331  17.672 -61.469  1.00  1.20           C  
ATOM    702  OD1 ASP A  44       3.270  17.603 -60.905  1.00  1.20           O  
ATOM    703  OD2 ASP A  44       5.013  18.668 -61.464  1.00  1.20           O  
ATOM    704  H   ASP A  44       4.788  15.024 -60.088  1.00  1.20           H  
ATOM    705  HA  ASP A  44       2.902  15.477 -62.212  1.00  1.20           H  
ATOM    706 1HB  ASP A  44       5.826  16.268 -62.011  1.00  1.20           H  
ATOM    707 2HB  ASP A  44       4.788  16.767 -63.332  1.00  1.20           H  
ATOM    708  N   ARG A  45       5.449  13.474 -62.854  1.00  1.18           N  
ATOM    709  CA  ARG A  45       5.895  12.441 -63.774  1.00  1.18           C  
ATOM    710  C   ARG A  45       4.861  11.330 -63.867  1.00  1.18           C  
ATOM    711  O   ARG A  45       4.547  10.852 -64.957  1.00  1.18           O  
ATOM    712  CB  ARG A  45       7.242  11.885 -63.332  1.00  1.18           C  
ATOM    713  CG  ARG A  45       8.396  12.862 -63.539  1.00  1.18           C  
ATOM    714  CD  ARG A  45       9.755  12.257 -63.363  1.00  1.18           C  
ATOM    715  NE  ARG A  45      10.004  11.829 -61.988  1.00  1.18           N  
ATOM    716  CZ  ARG A  45      10.438  12.659 -61.016  1.00  1.18           C  
ATOM    717  NH1 ARG A  45      10.623  13.918 -61.261  1.00  1.18           N  
ATOM    718  NH2 ARG A  45      10.677  12.251 -59.793  1.00  1.18           N  
ATOM    719  H   ARG A  45       5.985  13.645 -61.998  1.00  1.18           H  
ATOM    720  HA  ARG A  45       6.015  12.887 -64.761  1.00  1.18           H  
ATOM    721 1HB  ARG A  45       7.202  11.639 -62.271  1.00  1.18           H  
ATOM    722 2HB  ARG A  45       7.462  10.968 -63.877  1.00  1.18           H  
ATOM    723 1HG  ARG A  45       8.337  13.270 -64.546  1.00  1.18           H  
ATOM    724 2HG  ARG A  45       8.300  13.676 -62.822  1.00  1.18           H  
ATOM    725 1HD  ARG A  45       9.849  11.387 -64.012  1.00  1.18           H  
ATOM    726 2HD  ARG A  45      10.512  12.992 -63.631  1.00  1.18           H  
ATOM    727  HE  ARG A  45       9.864  10.858 -61.754  1.00  1.18           H  
ATOM    728 1HH1 ARG A  45      10.440  14.299 -62.172  1.00  1.18           H  
ATOM    729 2HH1 ARG A  45      10.922  14.511 -60.480  1.00  1.18           H  
ATOM    730 1HH2 ARG A  45      10.551  11.287 -59.530  1.00  1.18           H  
ATOM    731 2HH2 ARG A  45      10.970  12.973 -59.117  1.00  1.18           H  
ATOM    732  N   TYR A  46       4.264  10.949 -62.736  1.00  1.14           N  
ATOM    733  CA  TYR A  46       3.268   9.887 -62.795  1.00  1.14           C  
ATOM    734  C   TYR A  46       2.065  10.305 -63.641  1.00  1.14           C  
ATOM    735  O   TYR A  46       1.566   9.520 -64.455  1.00  1.14           O  
ATOM    736  CB  TYR A  46       2.796   9.500 -61.397  1.00  1.14           C  
ATOM    737  CG  TYR A  46       3.844   8.809 -60.559  1.00  1.14           C  
ATOM    738  CD1 TYR A  46       3.651   8.653 -59.192  1.00  1.14           C  
ATOM    739  CD2 TYR A  46       5.009   8.344 -61.152  1.00  1.14           C  
ATOM    740  CE1 TYR A  46       4.605   8.022 -58.429  1.00  1.14           C  
ATOM    741  CE2 TYR A  46       5.966   7.718 -60.385  1.00  1.14           C  
ATOM    742  CZ  TYR A  46       5.768   7.551 -59.032  1.00  1.14           C  
ATOM    743  OH  TYR A  46       6.728   6.915 -58.269  1.00  1.14           O  
ATOM    744  H   TYR A  46       4.547  11.355 -61.841  1.00  1.14           H  
ATOM    745  HA  TYR A  46       3.718   9.016 -63.267  1.00  1.14           H  
ATOM    746 1HB  TYR A  46       2.475  10.395 -60.872  1.00  1.14           H  
ATOM    747 2HB  TYR A  46       1.933   8.843 -61.476  1.00  1.14           H  
ATOM    748  HD1 TYR A  46       2.745   9.020 -58.725  1.00  1.14           H  
ATOM    749  HD2 TYR A  46       5.166   8.474 -62.222  1.00  1.14           H  
ATOM    750  HE1 TYR A  46       4.448   7.895 -57.359  1.00  1.14           H  
ATOM    751  HE2 TYR A  46       6.880   7.352 -60.847  1.00  1.14           H  
ATOM    752  HH  TYR A  46       6.464   6.931 -57.347  1.00  1.14           H  
ATOM    753  N   ILE A  47       1.635  11.559 -63.491  1.00  1.10           N  
ATOM    754  CA  ILE A  47       0.497  12.061 -64.247  1.00  1.10           C  
ATOM    755  C   ILE A  47       0.812  12.102 -65.728  1.00  1.10           C  
ATOM    756  O   ILE A  47       0.001  11.660 -66.544  1.00  1.10           O  
ATOM    757  CB  ILE A  47       0.068  13.456 -63.775  1.00  1.10           C  
ATOM    758  CG1 ILE A  47      -0.506  13.388 -62.365  1.00  1.10           C  
ATOM    759  CG2 ILE A  47      -0.974  14.053 -64.737  1.00  1.10           C  
ATOM    760  CD1 ILE A  47      -0.662  14.735 -61.762  1.00  1.10           C  
ATOM    761  H   ILE A  47       2.089  12.165 -62.807  1.00  1.10           H  
ATOM    762  HA  ILE A  47      -0.339  11.383 -64.095  1.00  1.10           H  
ATOM    763  HB  ILE A  47       0.946  14.098 -63.736  1.00  1.10           H  
ATOM    764 1HG1 ILE A  47      -1.485  12.913 -62.402  1.00  1.10           H  
ATOM    765 2HG1 ILE A  47       0.147  12.792 -61.731  1.00  1.10           H  
ATOM    766 1HG2 ILE A  47      -1.257  15.049 -64.393  1.00  1.10           H  
ATOM    767 2HG2 ILE A  47      -0.544  14.124 -65.733  1.00  1.10           H  
ATOM    768 3HG2 ILE A  47      -1.858  13.419 -64.770  1.00  1.10           H  
ATOM    769 1HD1 ILE A  47      -1.078  14.654 -60.774  1.00  1.10           H  
ATOM    770 2HD1 ILE A  47       0.314  15.219 -61.704  1.00  1.10           H  
ATOM    771 3HD1 ILE A  47      -1.323  15.317 -62.390  1.00  1.10           H  
ATOM    772  N   GLN A  48       1.989  12.615 -66.094  1.00  1.06           N  
ATOM    773  CA  GLN A  48       2.325  12.678 -67.506  1.00  1.06           C  
ATOM    774  C   GLN A  48       2.426  11.286 -68.107  1.00  1.06           C  
ATOM    775  O   GLN A  48       2.023  11.070 -69.250  1.00  1.06           O  
ATOM    776  CB  GLN A  48       3.618  13.440 -67.733  1.00  1.06           C  
ATOM    777  CG  GLN A  48       3.929  13.665 -69.216  1.00  1.06           C  
ATOM    778  CD  GLN A  48       2.876  14.559 -69.929  1.00  1.06           C  
ATOM    779  OE1 GLN A  48       2.584  15.663 -69.426  1.00  1.06           O  
ATOM    780  NE2 GLN A  48       2.354  14.096 -71.085  1.00  1.06           N  
ATOM    781  H   GLN A  48       2.636  12.979 -65.393  1.00  1.06           H  
ATOM    782  HA  GLN A  48       1.535  13.204 -68.023  1.00  1.06           H  
ATOM    783 1HB  GLN A  48       3.561  14.408 -67.236  1.00  1.06           H  
ATOM    784 2HB  GLN A  48       4.446  12.888 -67.277  1.00  1.06           H  
ATOM    785 1HG  GLN A  48       4.907  14.144 -69.298  1.00  1.06           H  
ATOM    786 2HG  GLN A  48       3.944  12.698 -69.719  1.00  1.06           H  
ATOM    787 1HE2 GLN A  48       1.682  14.629 -71.638  1.00  1.06           H  
ATOM    788 2HE2 GLN A  48       2.639  13.207 -71.473  1.00  1.06           H  
ATOM    789  N   ARG A  49       2.935  10.317 -67.346  1.00  1.03           N  
ATOM    790  CA  ARG A  49       3.011   8.965 -67.871  1.00  1.03           C  
ATOM    791  C   ARG A  49       1.610   8.431 -68.145  1.00  1.03           C  
ATOM    792  O   ARG A  49       1.368   7.827 -69.191  1.00  1.03           O  
ATOM    793  CB  ARG A  49       3.736   8.054 -66.897  1.00  1.03           C  
ATOM    794  CG  ARG A  49       5.239   8.289 -66.790  1.00  1.03           C  
ATOM    795  CD  ARG A  49       5.832   7.487 -65.694  1.00  1.03           C  
ATOM    796  NE  ARG A  49       7.262   7.707 -65.566  1.00  1.03           N  
ATOM    797  CZ  ARG A  49       8.017   7.250 -64.549  1.00  1.03           C  
ATOM    798  NH1 ARG A  49       7.465   6.551 -63.583  1.00  1.03           N  
ATOM    799  NH2 ARG A  49       9.313   7.503 -64.523  1.00  1.03           N  
ATOM    800  H   ARG A  49       3.291  10.518 -66.410  1.00  1.03           H  
ATOM    801  HA  ARG A  49       3.569   8.987 -68.806  1.00  1.03           H  
ATOM    802 1HB  ARG A  49       3.317   8.190 -65.902  1.00  1.03           H  
ATOM    803 2HB  ARG A  49       3.576   7.014 -67.181  1.00  1.03           H  
ATOM    804 1HG  ARG A  49       5.710   7.981 -67.722  1.00  1.03           H  
ATOM    805 2HG  ARG A  49       5.446   9.339 -66.621  1.00  1.03           H  
ATOM    806 1HD  ARG A  49       5.360   7.770 -64.753  1.00  1.03           H  
ATOM    807 2HD  ARG A  49       5.662   6.429 -65.881  1.00  1.03           H  
ATOM    808  HE  ARG A  49       7.722   8.239 -66.293  1.00  1.03           H  
ATOM    809 1HH1 ARG A  49       6.473   6.354 -63.607  1.00  1.03           H  
ATOM    810 2HH1 ARG A  49       8.031   6.204 -62.821  1.00  1.03           H  
ATOM    811 1HH2 ARG A  49       9.739   8.038 -65.268  1.00  1.03           H  
ATOM    812 2HH2 ARG A  49       9.881   7.158 -63.763  1.00  1.03           H  
ATOM    813  N   LYS A  50       0.658   8.716 -67.246  1.00  0.99           N  
ATOM    814  CA  LYS A  50      -0.715   8.266 -67.453  1.00  0.99           C  
ATOM    815  C   LYS A  50      -1.327   8.932 -68.685  1.00  0.99           C  
ATOM    816  O   LYS A  50      -2.046   8.287 -69.457  1.00  0.99           O  
ATOM    817  CB  LYS A  50      -1.560   8.542 -66.209  1.00  0.99           C  
ATOM    818  CG  LYS A  50      -1.218   7.648 -65.015  1.00  0.99           C  
ATOM    819  CD  LYS A  50      -2.055   7.991 -63.787  1.00  0.99           C  
ATOM    820  CE  LYS A  50      -1.684   7.107 -62.602  1.00  0.99           C  
ATOM    821  NZ  LYS A  50      -2.477   7.444 -61.384  1.00  0.99           N  
ATOM    822  H   LYS A  50       0.903   9.214 -66.387  1.00  0.99           H  
ATOM    823  HA  LYS A  50      -0.701   7.190 -67.629  1.00  0.99           H  
ATOM    824 1HB  LYS A  50      -1.416   9.578 -65.898  1.00  0.99           H  
ATOM    825 2HB  LYS A  50      -2.612   8.412 -66.445  1.00  0.99           H  
ATOM    826 1HG  LYS A  50      -1.395   6.607 -65.285  1.00  0.99           H  
ATOM    827 2HG  LYS A  50      -0.166   7.761 -64.770  1.00  0.99           H  
ATOM    828 1HD  LYS A  50      -1.885   9.036 -63.518  1.00  0.99           H  
ATOM    829 2HD  LYS A  50      -3.112   7.858 -64.015  1.00  0.99           H  
ATOM    830 1HE  LYS A  50      -1.864   6.067 -62.865  1.00  0.99           H  
ATOM    831 2HE  LYS A  50      -0.623   7.239 -62.382  1.00  0.99           H  
ATOM    832 1HZ  LYS A  50      -2.200   6.838 -60.624  1.00  0.99           H  
ATOM    833 2HZ  LYS A  50      -2.307   8.405 -61.127  1.00  0.99           H  
ATOM    834 3HZ  LYS A  50      -3.460   7.316 -61.574  1.00  0.99           H  
ATOM    835  N   ILE A  51      -1.008  10.212 -68.901  1.00  0.96           N  
ATOM    836  CA  ILE A  51      -1.512  10.916 -70.073  1.00  0.96           C  
ATOM    837  C   ILE A  51      -0.951  10.257 -71.327  1.00  0.96           C  
ATOM    838  O   ILE A  51      -1.687   9.946 -72.269  1.00  0.96           O  
ATOM    839  CB  ILE A  51      -1.111  12.413 -70.058  1.00  0.96           C  
ATOM    840  CG1 ILE A  51      -1.819  13.169 -68.925  1.00  0.96           C  
ATOM    841  CG2 ILE A  51      -1.416  13.063 -71.386  1.00  0.96           C  
ATOM    842  CD1 ILE A  51      -1.250  14.555 -68.695  1.00  0.96           C  
ATOM    843  H   ILE A  51      -0.429  10.705 -68.219  1.00  0.96           H  
ATOM    844  HA  ILE A  51      -2.598  10.839 -70.092  1.00  0.96           H  
ATOM    845  HB  ILE A  51      -0.041  12.487 -69.877  1.00  0.96           H  
ATOM    846 1HG1 ILE A  51      -2.878  13.267 -69.172  1.00  0.96           H  
ATOM    847 2HG1 ILE A  51      -1.733  12.600 -68.005  1.00  0.96           H  
ATOM    848 1HG2 ILE A  51      -1.097  14.105 -71.357  1.00  0.96           H  
ATOM    849 2HG2 ILE A  51      -0.872  12.546 -72.178  1.00  0.96           H  
ATOM    850 3HG2 ILE A  51      -2.484  13.011 -71.585  1.00  0.96           H  
ATOM    851 1HD1 ILE A  51      -1.799  15.042 -67.885  1.00  0.96           H  
ATOM    852 2HD1 ILE A  51      -0.208  14.499 -68.430  1.00  0.96           H  
ATOM    853 3HD1 ILE A  51      -1.352  15.129 -69.608  1.00  0.96           H  
ATOM    854  N   ASN A  52       0.352   9.999 -71.322  1.00  0.94           N  
ATOM    855  CA  ASN A  52       0.994   9.407 -72.474  1.00  0.94           C  
ATOM    856  C   ASN A  52       0.398   8.038 -72.793  1.00  0.94           C  
ATOM    857  O   ASN A  52       0.072   7.752 -73.945  1.00  0.94           O  
ATOM    858  CB  ASN A  52       2.482   9.279 -72.212  1.00  0.94           C  
ATOM    859  CG  ASN A  52       3.214  10.611 -72.203  1.00  0.94           C  
ATOM    860  OD1 ASN A  52       2.713  11.640 -72.676  1.00  0.94           O  
ATOM    861  ND2 ASN A  52       4.420  10.590 -71.681  1.00  0.94           N  
ATOM    862  H   ASN A  52       0.912  10.252 -70.509  1.00  0.94           H  
ATOM    863  HA  ASN A  52       0.832  10.054 -73.337  1.00  0.94           H  
ATOM    864 1HB  ASN A  52       2.622   8.809 -71.243  1.00  0.94           H  
ATOM    865 2HB  ASN A  52       2.935   8.625 -72.949  1.00  0.94           H  
ATOM    866 1HD2 ASN A  52       4.983  11.417 -71.663  1.00  0.94           H  
ATOM    867 2HD2 ASN A  52       4.783   9.738 -71.310  1.00  0.94           H  
ATOM    868  N   GLU A  53       0.180   7.204 -71.770  1.00  0.91           N  
ATOM    869  CA  GLU A  53      -0.395   5.890 -72.031  1.00  0.91           C  
ATOM    870  C   GLU A  53      -1.815   5.990 -72.588  1.00  0.91           C  
ATOM    871  O   GLU A  53      -2.165   5.274 -73.526  1.00  0.91           O  
ATOM    872  CB  GLU A  53      -0.377   5.008 -70.773  1.00  0.91           C  
ATOM    873  CG  GLU A  53       1.023   4.522 -70.350  1.00  0.91           C  
ATOM    874  CD  GLU A  53       1.014   3.648 -69.101  1.00  0.91           C  
ATOM    875  OE1 GLU A  53      -0.022   3.510 -68.491  1.00  0.91           O  
ATOM    876  OE2 GLU A  53       2.049   3.112 -68.770  1.00  0.91           O  
ATOM    877  H   GLU A  53       0.449   7.473 -70.823  1.00  0.91           H  
ATOM    878  HA  GLU A  53       0.224   5.399 -72.777  1.00  0.91           H  
ATOM    879 1HB  GLU A  53      -0.795   5.574 -69.936  1.00  0.91           H  
ATOM    880 2HB  GLU A  53      -1.008   4.135 -70.930  1.00  0.91           H  
ATOM    881 1HG  GLU A  53       1.463   3.958 -71.172  1.00  0.91           H  
ATOM    882 2HG  GLU A  53       1.650   5.394 -70.170  1.00  0.91           H  
ATOM    883  N   LYS A  54      -2.616   6.926 -72.064  1.00  0.89           N  
ATOM    884  CA  LYS A  54      -3.997   7.128 -72.511  1.00  0.89           C  
ATOM    885  C   LYS A  54      -4.083   7.484 -73.997  1.00  0.89           C  
ATOM    886  O   LYS A  54      -5.115   7.248 -74.649  1.00  0.89           O  
ATOM    887  CB  LYS A  54      -4.706   8.196 -71.681  1.00  0.89           C  
ATOM    888  CG  LYS A  54      -6.197   8.263 -71.970  1.00  0.89           C  
ATOM    889  CD  LYS A  54      -6.948   9.228 -71.061  1.00  0.89           C  
ATOM    890  CE  LYS A  54      -8.424   9.191 -71.401  1.00  0.89           C  
ATOM    891  NZ  LYS A  54      -9.225  10.132 -70.631  1.00  0.89           N  
ATOM    892  H   LYS A  54      -2.273   7.499 -71.291  1.00  0.89           H  
ATOM    893  HA  LYS A  54      -4.532   6.190 -72.369  1.00  0.89           H  
ATOM    894 1HB  LYS A  54      -4.558   7.999 -70.618  1.00  0.89           H  
ATOM    895 2HB  LYS A  54      -4.265   9.174 -71.897  1.00  0.89           H  
ATOM    896 1HG  LYS A  54      -6.334   8.584 -73.001  1.00  0.89           H  
ATOM    897 2HG  LYS A  54      -6.628   7.270 -71.860  1.00  0.89           H  
ATOM    898 1HD  LYS A  54      -6.810   8.955 -70.015  1.00  0.89           H  
ATOM    899 2HD  LYS A  54      -6.579  10.246 -71.206  1.00  0.89           H  
ATOM    900 1HE  LYS A  54      -8.528   9.431 -72.425  1.00  0.89           H  
ATOM    901 2HE  LYS A  54      -8.802   8.183 -71.230  1.00  0.89           H  
ATOM    902 1HZ  LYS A  54     -10.187  10.075 -70.924  1.00  0.89           H  
ATOM    903 2HZ  LYS A  54      -9.158   9.938 -69.637  1.00  0.89           H  
ATOM    904 3HZ  LYS A  54      -8.880  11.071 -70.826  1.00  0.89           H  
ATOM    905  N   LEU A  55      -3.029   8.120 -74.499  1.00  0.88           N  
ATOM    906  CA  LEU A  55      -2.960   8.541 -75.880  1.00  0.88           C  
ATOM    907  C   LEU A  55      -2.433   7.485 -76.864  1.00  0.88           C  
ATOM    908  O   LEU A  55      -2.489   7.710 -78.068  1.00  0.88           O  
ATOM    909  CB  LEU A  55      -2.125   9.803 -75.939  1.00  0.88           C  
ATOM    910  CG  LEU A  55      -2.758  10.956 -75.182  1.00  0.88           C  
ATOM    911  CD1 LEU A  55      -1.829  12.062 -75.154  1.00  0.88           C  
ATOM    912  CD2 LEU A  55      -4.069  11.362 -75.856  1.00  0.88           C  
ATOM    913  H   LEU A  55      -2.245   8.338 -73.876  1.00  0.88           H  
ATOM    914  HA  LEU A  55      -3.969   8.803 -76.179  1.00  0.88           H  
ATOM    915 1HB  LEU A  55      -1.147   9.598 -75.496  1.00  0.88           H  
ATOM    916 2HB  LEU A  55      -1.993  10.103 -76.974  1.00  0.88           H  
ATOM    917  HG  LEU A  55      -2.963  10.655 -74.165  1.00  0.88           H  
ATOM    918 1HD1 LEU A  55      -2.277  12.869 -74.602  1.00  0.88           H  
ATOM    919 2HD1 LEU A  55      -0.903  11.754 -74.665  1.00  0.88           H  
ATOM    920 3HD1 LEU A  55      -1.628  12.371 -76.169  1.00  0.88           H  
ATOM    921 1HD2 LEU A  55      -4.518  12.192 -75.307  1.00  0.88           H  
ATOM    922 2HD2 LEU A  55      -3.869  11.672 -76.884  1.00  0.88           H  
ATOM    923 3HD2 LEU A  55      -4.759  10.515 -75.856  1.00  0.88           H  
ATOM    924  N   VAL A  56      -2.007   6.312 -76.384  1.00  0.87           N  
ATOM    925  CA  VAL A  56      -1.518   5.248 -77.280  1.00  0.87           C  
ATOM    926  C   VAL A  56      -2.628   4.824 -78.235  1.00  0.87           C  
ATOM    927  O   VAL A  56      -3.773   4.651 -77.820  1.00  0.87           O  
ATOM    928  CB  VAL A  56      -0.987   4.044 -76.481  1.00  0.87           C  
ATOM    929  CG1 VAL A  56      -0.695   2.853 -77.407  1.00  0.87           C  
ATOM    930  CG2 VAL A  56       0.307   4.467 -75.795  1.00  0.87           C  
ATOM    931  H   VAL A  56      -2.008   6.140 -75.375  1.00  0.87           H  
ATOM    932  HA  VAL A  56      -0.688   5.637 -77.861  1.00  0.87           H  
ATOM    933  HB  VAL A  56      -1.728   3.741 -75.741  1.00  0.87           H  
ATOM    934 1HG1 VAL A  56      -0.312   2.026 -76.816  1.00  0.87           H  
ATOM    935 2HG1 VAL A  56      -1.607   2.540 -77.909  1.00  0.87           H  
ATOM    936 3HG1 VAL A  56       0.039   3.134 -78.139  1.00  0.87           H  
ATOM    937 1HG2 VAL A  56       0.707   3.641 -75.213  1.00  0.87           H  
ATOM    938 2HG2 VAL A  56       1.036   4.766 -76.550  1.00  0.87           H  
ATOM    939 3HG2 VAL A  56       0.102   5.310 -75.142  1.00  0.87           H  
ATOM    940  N   LEU A  57      -2.320   4.652 -79.525  1.00  0.88           N  
ATOM    941  CA  LEU A  57      -3.393   4.387 -80.491  1.00  0.88           C  
ATOM    942  C   LEU A  57      -3.920   2.944 -80.512  1.00  0.88           C  
ATOM    943  O   LEU A  57      -3.858   2.276 -81.548  1.00  0.88           O  
ATOM    944  CB  LEU A  57      -2.925   4.689 -81.919  1.00  0.88           C  
ATOM    945  CG  LEU A  57      -2.405   6.089 -82.206  1.00  0.88           C  
ATOM    946  CD1 LEU A  57      -1.972   6.156 -83.645  1.00  0.88           C  
ATOM    947  CD2 LEU A  57      -3.470   7.113 -81.884  1.00  0.88           C  
ATOM    948  H   LEU A  57      -1.348   4.736 -79.829  1.00  0.88           H  
ATOM    949  HA  LEU A  57      -4.214   5.056 -80.247  1.00  0.88           H  
ATOM    950 1HB  LEU A  57      -2.155   3.991 -82.174  1.00  0.88           H  
ATOM    951 2HB  LEU A  57      -3.763   4.516 -82.593  1.00  0.88           H  
ATOM    952  HG  LEU A  57      -1.533   6.275 -81.611  1.00  0.88           H  
ATOM    953 1HD1 LEU A  57      -1.576   7.146 -83.864  1.00  0.88           H  
ATOM    954 2HD1 LEU A  57      -1.204   5.421 -83.837  1.00  0.88           H  
ATOM    955 3HD1 LEU A  57      -2.816   5.953 -84.272  1.00  0.88           H  
ATOM    956 1HD2 LEU A  57      -3.090   8.120 -82.090  1.00  0.88           H  
ATOM    957 2HD2 LEU A  57      -4.337   6.925 -82.495  1.00  0.88           H  
ATOM    958 3HD2 LEU A  57      -3.736   7.037 -80.829  1.00  0.88           H  
ATOM    959  N   GLY A  58      -4.451   2.493 -79.376  1.00  0.90           N  
ATOM    960  CA  GLY A  58      -5.074   1.179 -79.257  1.00  0.90           C  
ATOM    961  C   GLY A  58      -6.581   1.357 -79.441  1.00  0.90           C  
ATOM    962  O   GLY A  58      -7.095   2.431 -79.146  1.00  0.90           O  
ATOM    963  H   GLY A  58      -4.432   3.133 -78.587  1.00  0.90           H  
ATOM    964 1HA  GLY A  58      -4.666   0.508 -80.011  1.00  0.90           H  
ATOM    965 2HA  GLY A  58      -4.854   0.763 -78.275  1.00  0.90           H  
ATOM    966  N   PRO A  59      -7.342   0.287 -79.686  1.00  0.91           N  
ATOM    967  CA  PRO A  59      -8.775   0.319 -79.960  1.00  0.91           C  
ATOM    968  C   PRO A  59      -9.645   0.869 -78.833  1.00  0.91           C  
ATOM    969  O   PRO A  59     -10.757   1.337 -79.085  1.00  0.91           O  
ATOM    970  CB  PRO A  59      -9.091  -1.166 -80.182  1.00  0.91           C  
ATOM    971  CG  PRO A  59      -7.978  -1.926 -79.472  1.00  0.91           C  
ATOM    972  CD  PRO A  59      -6.753  -1.059 -79.607  1.00  0.91           C  
ATOM    973  HA  PRO A  59      -8.944   0.886 -80.882  1.00  0.91           H  
ATOM    974 1HB  PRO A  59     -10.078  -1.392 -79.745  1.00  0.91           H  
ATOM    975 2HB  PRO A  59      -9.160  -1.392 -81.243  1.00  0.91           H  
ATOM    976 1HG  PRO A  59      -8.267  -2.107 -78.418  1.00  0.91           H  
ATOM    977 2HG  PRO A  59      -7.846  -2.915 -79.937  1.00  0.91           H  
ATOM    978 1HD  PRO A  59      -6.132  -1.169 -78.711  1.00  0.91           H  
ATOM    979 2HD  PRO A  59      -6.206  -1.312 -80.516  1.00  0.91           H  
ATOM    980  N   ASP A  60      -9.140   0.811 -77.603  1.00  0.92           N  
ATOM    981  CA  ASP A  60      -9.870   1.271 -76.429  1.00  0.92           C  
ATOM    982  C   ASP A  60      -9.352   2.590 -75.848  1.00  0.92           C  
ATOM    983  O   ASP A  60      -9.755   2.971 -74.745  1.00  0.92           O  
ATOM    984  CB  ASP A  60      -9.791   0.203 -75.337  1.00  0.92           C  
ATOM    985  CG  ASP A  60     -10.481  -1.108 -75.714  1.00  0.92           C  
ATOM    986  OD1 ASP A  60     -11.582  -1.068 -76.204  1.00  0.92           O  
ATOM    987  OD2 ASP A  60      -9.881  -2.140 -75.519  1.00  0.92           O  
ATOM    988  H   ASP A  60      -8.219   0.428 -77.465  1.00  0.92           H  
ATOM    989  HA  ASP A  60     -10.913   1.413 -76.712  1.00  0.92           H  
ATOM    990 1HB  ASP A  60      -8.743  -0.004 -75.115  1.00  0.92           H  
ATOM    991 2HB  ASP A  60     -10.247   0.587 -74.425  1.00  0.92           H  
ATOM    992  N   SER A  61      -8.459   3.279 -76.556  1.00  0.92           N  
ATOM    993  CA  SER A  61      -7.868   4.501 -76.010  1.00  0.92           C  
ATOM    994  C   SER A  61      -8.393   5.805 -76.626  1.00  0.92           C  
ATOM    995  O   SER A  61      -8.818   5.849 -77.784  1.00  0.92           O  
ATOM    996  CB  SER A  61      -6.364   4.402 -76.139  1.00  0.92           C  
ATOM    997  OG  SER A  61      -5.860   3.363 -75.333  1.00  0.92           O  
ATOM    998  H   SER A  61      -8.155   2.950 -77.476  1.00  0.92           H  
ATOM    999  HA  SER A  61      -8.097   4.534 -74.945  1.00  0.92           H  
ATOM   1000 1HB  SER A  61      -6.121   4.202 -77.181  1.00  0.92           H  
ATOM   1001 2HB  SER A  61      -5.901   5.334 -75.874  1.00  0.92           H  
ATOM   1002  HG  SER A  61      -4.901   3.474 -75.323  1.00  0.92           H  
ATOM   1003  N   GLU A  62      -8.362   6.881 -75.832  1.00  0.91           N  
ATOM   1004  CA  GLU A  62      -8.790   8.202 -76.300  1.00  0.91           C  
ATOM   1005  C   GLU A  62      -7.959   8.718 -77.458  1.00  0.91           C  
ATOM   1006  O   GLU A  62      -8.496   9.323 -78.386  1.00  0.91           O  
ATOM   1007  CB  GLU A  62      -8.791   9.217 -75.174  1.00  0.91           C  
ATOM   1008  CG  GLU A  62      -9.288  10.601 -75.597  1.00  0.91           C  
ATOM   1009  CD  GLU A  62      -9.429  11.584 -74.448  1.00  0.91           C  
ATOM   1010  OE1 GLU A  62     -10.040  11.245 -73.451  1.00  0.91           O  
ATOM   1011  OE2 GLU A  62      -8.932  12.676 -74.575  1.00  0.91           O  
ATOM   1012  H   GLU A  62      -8.010   6.780 -74.889  1.00  0.91           H  
ATOM   1013  HA  GLU A  62      -9.817   8.110 -76.654  1.00  0.91           H  
ATOM   1014 1HB  GLU A  62      -9.439   8.858 -74.385  1.00  0.91           H  
ATOM   1015 2HB  GLU A  62      -7.784   9.322 -74.775  1.00  0.91           H  
ATOM   1016 1HG  GLU A  62      -8.585  11.011 -76.323  1.00  0.91           H  
ATOM   1017 2HG  GLU A  62     -10.250  10.489 -76.093  1.00  0.91           H  
ATOM   1018  N   GLY A  63      -6.645   8.479 -77.421  1.00  0.90           N  
ATOM   1019  CA  GLY A  63      -5.793   8.925 -78.521  1.00  0.90           C  
ATOM   1020  C   GLY A  63      -6.355   8.363 -79.816  1.00  0.90           C  
ATOM   1021  O   GLY A  63      -6.610   9.094 -80.772  1.00  0.90           O  
ATOM   1022  H   GLY A  63      -6.230   7.996 -76.619  1.00  0.90           H  
ATOM   1023 1HA  GLY A  63      -5.766  10.013 -78.559  1.00  0.90           H  
ATOM   1024 2HA  GLY A  63      -4.777   8.571 -78.381  1.00  0.90           H  
ATOM   1025  N   TYR A  64      -6.583   7.057 -79.819  1.00  0.88           N  
ATOM   1026  CA  TYR A  64      -7.138   6.358 -80.962  1.00  0.88           C  
ATOM   1027  C   TYR A  64      -8.450   6.951 -81.413  1.00  0.88           C  
ATOM   1028  O   TYR A  64      -8.656   7.184 -82.601  1.00  0.88           O  
ATOM   1029  CB  TYR A  64      -7.344   4.905 -80.647  1.00  0.88           C  
ATOM   1030  CG  TYR A  64      -7.974   4.172 -81.697  1.00  0.88           C  
ATOM   1031  CD1 TYR A  64      -7.240   3.795 -82.764  1.00  0.88           C  
ATOM   1032  CD2 TYR A  64      -9.307   3.838 -81.591  1.00  0.88           C  
ATOM   1033  CE1 TYR A  64      -7.823   3.089 -83.743  1.00  0.88           C  
ATOM   1034  CE2 TYR A  64      -9.901   3.118 -82.575  1.00  0.88           C  
ATOM   1035  CZ  TYR A  64      -9.166   2.738 -83.651  1.00  0.88           C  
ATOM   1036  OH  TYR A  64      -9.758   1.995 -84.636  1.00  0.88           O  
ATOM   1037  H   TYR A  64      -6.364   6.530 -78.983  1.00  0.88           H  
ATOM   1038  HA  TYR A  64      -6.437   6.430 -81.785  1.00  0.88           H  
ATOM   1039 1HB  TYR A  64      -6.401   4.448 -80.442  1.00  0.88           H  
ATOM   1040 2HB  TYR A  64      -7.949   4.799 -79.765  1.00  0.88           H  
ATOM   1041  HD1 TYR A  64      -6.183   4.057 -82.828  1.00  0.88           H  
ATOM   1042  HD2 TYR A  64      -9.879   4.146 -80.712  1.00  0.88           H  
ATOM   1043  HE1 TYR A  64      -7.222   2.794 -84.571  1.00  0.88           H  
ATOM   1044  HE2 TYR A  64     -10.953   2.843 -82.497  1.00  0.88           H  
ATOM   1045  HH  TYR A  64     -10.697   1.909 -84.449  1.00  0.88           H  
ATOM   1046  N   ALA A  65      -9.372   7.164 -80.482  1.00  0.86           N  
ATOM   1047  CA  ALA A  65     -10.659   7.711 -80.876  1.00  0.86           C  
ATOM   1048  C   ALA A  65     -10.519   9.080 -81.557  1.00  0.86           C  
ATOM   1049  O   ALA A  65     -11.179   9.346 -82.570  1.00  0.86           O  
ATOM   1050  CB  ALA A  65     -11.544   7.839 -79.653  1.00  0.86           C  
ATOM   1051  H   ALA A  65      -9.176   6.933 -79.505  1.00  0.86           H  
ATOM   1052  HA  ALA A  65     -11.115   7.021 -81.586  1.00  0.86           H  
ATOM   1053 1HB  ALA A  65     -12.519   8.221 -79.945  1.00  0.86           H  
ATOM   1054 2HB  ALA A  65     -11.657   6.861 -79.185  1.00  0.86           H  
ATOM   1055 3HB  ALA A  65     -11.078   8.528 -78.946  1.00  0.86           H  
ATOM   1056  N   GLN A  66      -9.627   9.935 -81.035  1.00  0.86           N  
ATOM   1057  CA  GLN A  66      -9.419  11.269 -81.612  1.00  0.86           C  
ATOM   1058  C   GLN A  66      -8.769  11.159 -82.988  1.00  0.86           C  
ATOM   1059  O   GLN A  66      -9.079  11.911 -83.912  1.00  0.86           O  
ATOM   1060  CB  GLN A  66      -8.518  12.108 -80.694  1.00  0.86           C  
ATOM   1061  CG  GLN A  66      -8.353  13.579 -81.100  1.00  0.86           C  
ATOM   1062  CD  GLN A  66      -9.656  14.353 -81.021  1.00  0.86           C  
ATOM   1063  OE1 GLN A  66     -10.147  14.961 -81.996  1.00  0.86           O  
ATOM   1064  NE2 GLN A  66     -10.250  14.371 -79.839  1.00  0.86           N  
ATOM   1065  H   GLN A  66      -9.103   9.665 -80.199  1.00  0.86           H  
ATOM   1066  HA  GLN A  66     -10.385  11.757 -81.725  1.00  0.86           H  
ATOM   1067 1HB  GLN A  66      -8.904  12.068 -79.674  1.00  0.86           H  
ATOM   1068 2HB  GLN A  66      -7.520  11.657 -80.674  1.00  0.86           H  
ATOM   1069 1HG  GLN A  66      -7.628  14.048 -80.431  1.00  0.86           H  
ATOM   1070 2HG  GLN A  66      -7.988  13.615 -82.129  1.00  0.86           H  
ATOM   1071 1HE2 GLN A  66     -11.112  14.884 -79.756  1.00  0.86           H  
ATOM   1072 2HE2 GLN A  66      -9.851  13.886 -79.054  1.00  0.86           H  
ATOM   1073  N   TRP A  67      -7.848  10.216 -83.104  1.00  0.88           N  
ATOM   1074  CA  TRP A  67      -7.104   9.926 -84.315  1.00  0.88           C  
ATOM   1075  C   TRP A  67      -8.038   9.441 -85.422  1.00  0.88           C  
ATOM   1076  O   TRP A  67      -7.997   9.932 -86.558  1.00  0.88           O  
ATOM   1077  CB  TRP A  67      -6.055   8.873 -83.932  1.00  0.88           C  
ATOM   1078  CG  TRP A  67      -5.173   8.297 -84.948  1.00  0.88           C  
ATOM   1079  CD1 TRP A  67      -3.993   8.796 -85.410  1.00  0.88           C  
ATOM   1080  CD2 TRP A  67      -5.360   7.023 -85.598  1.00  0.88           C  
ATOM   1081  NE1 TRP A  67      -3.438   7.918 -86.307  1.00  0.88           N  
ATOM   1082  CE2 TRP A  67      -4.265   6.825 -86.423  1.00  0.88           C  
ATOM   1083  CE3 TRP A  67      -6.360   6.039 -85.532  1.00  0.88           C  
ATOM   1084  CZ2 TRP A  67      -4.126   5.695 -87.165  1.00  0.88           C  
ATOM   1085  CZ3 TRP A  67      -6.223   4.905 -86.309  1.00  0.88           C  
ATOM   1086  CH2 TRP A  67      -5.141   4.734 -87.095  1.00  0.88           C  
ATOM   1087  H   TRP A  67      -7.621   9.660 -82.280  1.00  0.88           H  
ATOM   1088  HA  TRP A  67      -6.597  10.837 -84.636  1.00  0.88           H  
ATOM   1089 1HB  TRP A  67      -5.412   9.307 -83.162  1.00  0.88           H  
ATOM   1090 2HB  TRP A  67      -6.557   8.053 -83.473  1.00  0.88           H  
ATOM   1091  HD1 TRP A  67      -3.553   9.746 -85.096  1.00  0.88           H  
ATOM   1092  HE1 TRP A  67      -2.560   8.044 -86.787  1.00  0.88           H  
ATOM   1093  HE3 TRP A  67      -7.231   6.175 -84.886  1.00  0.88           H  
ATOM   1094  HZ2 TRP A  67      -3.263   5.541 -87.785  1.00  0.88           H  
ATOM   1095  HZ3 TRP A  67      -7.003   4.152 -86.273  1.00  0.88           H  
ATOM   1096  HH2 TRP A  67      -5.062   3.821 -87.683  1.00  0.88           H  
ATOM   1097  N   LEU A  68      -8.893   8.469 -85.086  1.00  0.92           N  
ATOM   1098  CA  LEU A  68      -9.802   7.837 -86.035  1.00  0.92           C  
ATOM   1099  C   LEU A  68     -10.846   8.795 -86.584  1.00  0.92           C  
ATOM   1100  O   LEU A  68     -11.136   8.802 -87.785  1.00  0.92           O  
ATOM   1101  CB  LEU A  68     -10.524   6.642 -85.417  1.00  0.92           C  
ATOM   1102  CG  LEU A  68     -11.325   5.786 -86.437  1.00  0.92           C  
ATOM   1103  CD1 LEU A  68     -11.490   4.429 -85.882  1.00  0.92           C  
ATOM   1104  CD2 LEU A  68     -12.646   6.431 -86.771  1.00  0.92           C  
ATOM   1105  H   LEU A  68      -8.883   8.126 -84.128  1.00  0.92           H  
ATOM   1106  HA  LEU A  68      -9.209   7.475 -86.856  1.00  0.92           H  
ATOM   1107 1HB  LEU A  68      -9.785   5.996 -84.938  1.00  0.92           H  
ATOM   1108 2HB  LEU A  68     -11.210   7.004 -84.647  1.00  0.92           H  
ATOM   1109  HG  LEU A  68     -10.758   5.686 -87.340  1.00  0.92           H  
ATOM   1110 1HD1 LEU A  68     -12.017   3.800 -86.601  1.00  0.92           H  
ATOM   1111 2HD1 LEU A  68     -10.513   4.037 -85.705  1.00  0.92           H  
ATOM   1112 3HD1 LEU A  68     -12.050   4.475 -84.952  1.00  0.92           H  
ATOM   1113 1HD2 LEU A  68     -13.177   5.807 -87.493  1.00  0.92           H  
ATOM   1114 2HD2 LEU A  68     -13.241   6.531 -85.865  1.00  0.92           H  
ATOM   1115 3HD2 LEU A  68     -12.469   7.405 -87.204  1.00  0.92           H  
ATOM   1116  N   ASN A  69     -11.487   9.540 -85.690  1.00  0.96           N  
ATOM   1117  CA  ASN A  69     -12.548  10.459 -86.076  1.00  0.96           C  
ATOM   1118  C   ASN A  69     -12.367  11.762 -85.309  1.00  0.96           C  
ATOM   1119  O   ASN A  69     -12.901  11.892 -84.205  1.00  0.96           O  
ATOM   1120  CB  ASN A  69     -13.910   9.852 -85.775  1.00  0.96           C  
ATOM   1121  CG  ASN A  69     -15.089  10.677 -86.232  1.00  0.96           C  
ATOM   1122  OD1 ASN A  69     -14.956  11.700 -86.902  1.00  0.96           O  
ATOM   1123  ND2 ASN A  69     -16.271  10.229 -85.865  1.00  0.96           N  
ATOM   1124  H   ASN A  69     -11.228   9.482 -84.700  1.00  0.96           H  
ATOM   1125  HA  ASN A  69     -12.494  10.651 -87.146  1.00  0.96           H  
ATOM   1126 1HB  ASN A  69     -13.987   8.892 -86.256  1.00  0.96           H  
ATOM   1127 2HB  ASN A  69     -13.993   9.682 -84.702  1.00  0.96           H  
ATOM   1128 1HD2 ASN A  69     -17.097  10.727 -86.129  1.00  0.96           H  
ATOM   1129 2HD2 ASN A  69     -16.343   9.394 -85.317  1.00  0.96           H  
ATOM   1130  N   PRO A  70     -11.620  12.739 -85.848  1.00  0.99           N  
ATOM   1131  CA  PRO A  70     -11.309  13.979 -85.182  1.00  0.99           C  
ATOM   1132  C   PRO A  70     -12.602  14.569 -84.684  1.00  0.99           C  
ATOM   1133  O   PRO A  70     -13.592  14.630 -85.416  1.00  0.99           O  
ATOM   1134  CB  PRO A  70     -10.660  14.805 -86.302  1.00  0.99           C  
ATOM   1135  CG  PRO A  70     -10.027  13.753 -87.199  1.00  0.99           C  
ATOM   1136  CD  PRO A  70     -11.014  12.596 -87.188  1.00  0.99           C  
ATOM   1137  HA  PRO A  70     -10.611  13.787 -84.350  1.00  0.99           H  
ATOM   1138 1HB  PRO A  70     -11.425  15.417 -86.812  1.00  0.99           H  
ATOM   1139 2HB  PRO A  70      -9.924  15.502 -85.878  1.00  0.99           H  
ATOM   1140 1HG  PRO A  70      -9.845  14.157 -88.205  1.00  0.99           H  
ATOM   1141 2HG  PRO A  70      -9.045  13.457 -86.787  1.00  0.99           H  
ATOM   1142 1HD  PRO A  70     -11.770  12.711 -87.978  1.00  0.99           H  
ATOM   1143 2HD  PRO A  70     -10.450  11.652 -87.277  1.00  0.99           H  
ATOM   1144  N   THR A  71     -12.572  15.048 -83.451  1.00  0.99           N  
ATOM   1145  CA  THR A  71     -13.744  15.584 -82.793  1.00  0.99           C  
ATOM   1146  C   THR A  71     -13.930  17.055 -83.097  1.00  0.99           C  
ATOM   1147  O   THR A  71     -14.947  17.657 -82.754  1.00  0.99           O  
ATOM   1148  CB  THR A  71     -13.614  15.319 -81.291  1.00  0.99           C  
ATOM   1149  OG1 THR A  71     -12.428  15.963 -80.797  1.00  0.99           O  
ATOM   1150  CG2 THR A  71     -13.495  13.808 -81.064  1.00  0.99           C  
ATOM   1151  H   THR A  71     -11.706  14.994 -82.919  1.00  0.99           H  
ATOM   1152  HA  THR A  71     -14.618  15.049 -83.164  1.00  0.99           H  
ATOM   1153  HB  THR A  71     -14.484  15.708 -80.765  1.00  0.99           H  
ATOM   1154  HG1 THR A  71     -11.672  15.753 -81.402  1.00  0.99           H  
ATOM   1155 1HG2 THR A  71     -13.389  13.602 -79.999  1.00  0.99           H  
ATOM   1156 2HG2 THR A  71     -14.387  13.311 -81.444  1.00  0.99           H  
ATOM   1157 3HG2 THR A  71     -12.619  13.428 -81.595  1.00  0.99           H  
ATOM   1158  N   VAL A  72     -12.932  17.621 -83.746  1.00  0.98           N  
ATOM   1159  CA  VAL A  72     -12.953  19.008 -84.130  1.00  0.98           C  
ATOM   1160  C   VAL A  72     -13.085  19.027 -85.650  1.00  0.98           C  
ATOM   1161  O   VAL A  72     -12.247  18.431 -86.326  1.00  0.98           O  
ATOM   1162  CB  VAL A  72     -11.654  19.704 -83.725  1.00  0.98           C  
ATOM   1163  CG1 VAL A  72     -11.712  21.133 -84.129  1.00  0.98           C  
ATOM   1164  CG2 VAL A  72     -11.444  19.574 -82.266  1.00  0.98           C  
ATOM   1165  H   VAL A  72     -12.140  17.048 -83.989  1.00  0.98           H  
ATOM   1166  HA  VAL A  72     -13.785  19.491 -83.633  1.00  0.98           H  
ATOM   1167  HB  VAL A  72     -10.823  19.245 -84.258  1.00  0.98           H  
ATOM   1168 1HG1 VAL A  72     -10.785  21.603 -83.855  1.00  0.98           H  
ATOM   1169 2HG1 VAL A  72     -11.867  21.213 -85.202  1.00  0.98           H  
ATOM   1170 3HG1 VAL A  72     -12.535  21.620 -83.611  1.00  0.98           H  
ATOM   1171 1HG2 VAL A  72     -10.511  20.069 -81.999  1.00  0.98           H  
ATOM   1172 2HG2 VAL A  72     -12.280  20.041 -81.745  1.00  0.98           H  
ATOM   1173 3HG2 VAL A  72     -11.387  18.520 -81.988  1.00  0.98           H  
ATOM   1174  N   PRO A  73     -14.114  19.659 -86.229  1.00  0.94           N  
ATOM   1175  CA  PRO A  73     -14.352  19.674 -87.654  1.00  0.94           C  
ATOM   1176  C   PRO A  73     -13.254  20.443 -88.341  1.00  0.94           C  
ATOM   1177  O   PRO A  73     -12.677  21.363 -87.755  1.00  0.94           O  
ATOM   1178  CB  PRO A  73     -15.706  20.372 -87.774  1.00  0.94           C  
ATOM   1179  CG  PRO A  73     -15.831  21.207 -86.514  1.00  0.94           C  
ATOM   1180  CD  PRO A  73     -15.090  20.426 -85.437  1.00  0.94           C  
ATOM   1181  HA  PRO A  73     -14.399  18.640 -88.030  1.00  0.94           H  
ATOM   1182 1HB  PRO A  73     -15.708  20.993 -88.680  1.00  0.94           H  
ATOM   1183 2HB  PRO A  73     -16.506  19.627 -87.889  1.00  0.94           H  
ATOM   1184 1HG  PRO A  73     -15.401  22.206 -86.686  1.00  0.94           H  
ATOM   1185 2HG  PRO A  73     -16.893  21.362 -86.271  1.00  0.94           H  
ATOM   1186 1HD  PRO A  73     -14.600  21.152 -84.782  1.00  0.94           H  
ATOM   1187 2HD  PRO A  73     -15.770  19.748 -84.889  1.00  0.94           H  
ATOM   1188  N   ILE A  74     -12.984  20.098 -89.587  1.00  0.88           N  
ATOM   1189  CA  ILE A  74     -11.970  20.809 -90.326  1.00  0.88           C  
ATOM   1190  C   ILE A  74     -12.648  21.782 -91.278  1.00  0.88           C  
ATOM   1191  O   ILE A  74     -13.502  21.396 -92.063  1.00  0.88           O  
ATOM   1192  CB  ILE A  74     -11.122  19.792 -91.103  1.00  0.88           C  
ATOM   1193  CG1 ILE A  74     -10.453  18.797 -90.157  1.00  0.88           C  
ATOM   1194  CG2 ILE A  74     -10.107  20.517 -91.983  1.00  0.88           C  
ATOM   1195  CD1 ILE A  74      -9.872  17.628 -90.878  1.00  0.88           C  
ATOM   1196  H   ILE A  74     -13.470  19.332 -90.062  1.00  0.88           H  
ATOM   1197  HA  ILE A  74     -11.351  21.379 -89.643  1.00  0.88           H  
ATOM   1198  HB  ILE A  74     -11.776  19.203 -91.708  1.00  0.88           H  
ATOM   1199 1HG1 ILE A  74      -9.662  19.266 -89.634  1.00  0.88           H  
ATOM   1200 2HG1 ILE A  74     -11.190  18.435 -89.433  1.00  0.88           H  
ATOM   1201 1HG2 ILE A  74      -9.528  19.786 -92.556  1.00  0.88           H  
ATOM   1202 2HG2 ILE A  74     -10.632  21.177 -92.676  1.00  0.88           H  
ATOM   1203 3HG2 ILE A  74      -9.434  21.108 -91.363  1.00  0.88           H  
ATOM   1204 1HD1 ILE A  74      -9.411  16.951 -90.160  1.00  0.88           H  
ATOM   1205 2HD1 ILE A  74     -10.669  17.109 -91.416  1.00  0.88           H  
ATOM   1206 3HD1 ILE A  74      -9.121  17.975 -91.590  1.00  0.88           H  
ATOM   1207  N   HIS A  75     -12.326  23.054 -91.198  1.00  0.82           N  
ATOM   1208  CA  HIS A  75     -12.969  24.003 -92.091  1.00  0.82           C  
ATOM   1209  C   HIS A  75     -12.050  24.380 -93.228  1.00  0.82           C  
ATOM   1210  O   HIS A  75     -10.939  24.864 -93.016  1.00  0.82           O  
ATOM   1211  CB  HIS A  75     -13.458  25.217 -91.326  1.00  0.82           C  
ATOM   1212  CG  HIS A  75     -14.614  24.885 -90.409  1.00  0.82           C  
ATOM   1213  ND1 HIS A  75     -15.924  25.140 -90.761  1.00  0.82           N  
ATOM   1214  CD2 HIS A  75     -14.663  24.303 -89.183  1.00  0.82           C  
ATOM   1215  CE1 HIS A  75     -16.730  24.746 -89.793  1.00  0.82           C  
ATOM   1216  NE2 HIS A  75     -15.996  24.235 -88.822  1.00  0.82           N  
ATOM   1217  H   HIS A  75     -11.624  23.378 -90.536  1.00  0.82           H  
ATOM   1218  HA  HIS A  75     -13.849  23.547 -92.544  1.00  0.82           H  
ATOM   1219 1HB  HIS A  75     -12.639  25.624 -90.725  1.00  0.82           H  
ATOM   1220 2HB  HIS A  75     -13.777  25.989 -92.028  1.00  0.82           H  
ATOM   1221  HD1 HIS A  75     -16.231  25.548 -91.623  1.00  0.82           H  
ATOM   1222  HD2 HIS A  75     -13.891  23.919 -88.509  1.00  0.82           H  
ATOM   1223  HE1 HIS A  75     -17.813  24.871 -89.892  1.00  0.82           H  
ATOM   1224  N   MET A  76     -12.479  24.083 -94.442  1.00  0.78           N  
ATOM   1225  CA  MET A  76     -11.659  24.350 -95.598  1.00  0.78           C  
ATOM   1226  C   MET A  76     -12.223  25.522 -96.378  1.00  0.78           C  
ATOM   1227  O   MET A  76     -13.347  25.461 -96.886  1.00  0.78           O  
ATOM   1228  CB  MET A  76     -11.621  23.116 -96.488  1.00  0.78           C  
ATOM   1229  CG  MET A  76     -10.775  23.254 -97.688  1.00  0.78           C  
ATOM   1230  SD  MET A  76      -9.082  23.212 -97.282  1.00  0.78           S  
ATOM   1231  CE  MET A  76      -8.885  21.452 -96.994  1.00  0.78           C  
ATOM   1232  H   MET A  76     -13.405  23.683 -94.574  1.00  0.78           H  
ATOM   1233  HA  MET A  76     -10.655  24.610 -95.280  1.00  0.78           H  
ATOM   1234 1HB  MET A  76     -11.247  22.266 -95.911  1.00  0.78           H  
ATOM   1235 2HB  MET A  76     -12.636  22.867 -96.809  1.00  0.78           H  
ATOM   1236 1HG  MET A  76     -10.988  22.458 -98.389  1.00  0.78           H  
ATOM   1237 2HG  MET A  76     -10.979  24.212 -98.164  1.00  0.78           H  
ATOM   1238 1HE  MET A  76      -7.852  21.236 -96.727  1.00  0.78           H  
ATOM   1239 2HE  MET A  76      -9.539  21.135 -96.177  1.00  0.78           H  
ATOM   1240 3HE  MET A  76      -9.143  20.900 -97.897  1.00  0.78           H  
ATOM   1241  N   GLN A  77     -11.449  26.588 -96.490  1.00  0.75           N  
ATOM   1242  CA  GLN A  77     -11.918  27.733 -97.239  1.00  0.75           C  
ATOM   1243  C   GLN A  77     -11.156  27.855 -98.525  1.00  0.75           C  
ATOM   1244  O   GLN A  77      -9.939  27.647 -98.578  1.00  0.75           O  
ATOM   1245  CB  GLN A  77     -11.796  29.046 -96.450  1.00  0.75           C  
ATOM   1246  CG  GLN A  77     -12.704  29.175 -95.225  1.00  0.75           C  
ATOM   1247  CD  GLN A  77     -12.591  30.565 -94.550  1.00  0.75           C  
ATOM   1248  OE1 GLN A  77     -11.470  31.042 -94.336  1.00  0.75           O  
ATOM   1249  NE2 GLN A  77     -13.724  31.222 -94.213  1.00  0.75           N  
ATOM   1250  H   GLN A  77     -10.540  26.607 -96.035  1.00  0.75           H  
ATOM   1251  HA  GLN A  77     -12.960  27.588 -97.494  1.00  0.75           H  
ATOM   1252 1HB  GLN A  77     -10.780  29.158 -96.105  1.00  0.75           H  
ATOM   1253 2HB  GLN A  77     -12.007  29.882 -97.117  1.00  0.75           H  
ATOM   1254 1HG  GLN A  77     -13.713  29.030 -95.541  1.00  0.75           H  
ATOM   1255 2HG  GLN A  77     -12.427  28.413 -94.495  1.00  0.75           H  
ATOM   1256 1HE2 GLN A  77     -13.659  32.120 -93.778  1.00  0.75           H  
ATOM   1257 2HE2 GLN A  77     -14.666  30.848 -94.393  1.00  0.75           H  
ATOM   1258  N   TYR A  78     -11.862  28.249 -99.558  1.00  0.73           N  
ATOM   1259  CA  TYR A  78     -11.215  28.489-100.816  1.00  0.73           C  
ATOM   1260  C   TYR A  78     -11.412  29.928-101.210  1.00  0.73           C  
ATOM   1261  O   TYR A  78     -12.449  30.538-100.930  1.00  0.73           O  
ATOM   1262  CB  TYR A  78     -11.784  27.576-101.890  1.00  0.73           C  
ATOM   1263  CG  TYR A  78     -11.580  26.119-101.656  1.00  0.73           C  
ATOM   1264  CD1 TYR A  78     -12.469  25.423-100.858  1.00  0.73           C  
ATOM   1265  CD2 TYR A  78     -10.533  25.471-102.256  1.00  0.73           C  
ATOM   1266  CE1 TYR A  78     -12.311  24.072-100.665  1.00  0.73           C  
ATOM   1267  CE2 TYR A  78     -10.360  24.117-102.064  1.00  0.73           C  
ATOM   1268  CZ  TYR A  78     -11.249  23.415-101.273  1.00  0.73           C  
ATOM   1269  OH  TYR A  78     -11.092  22.058-101.092  1.00  0.73           O  
ATOM   1270  H   TYR A  78     -12.872  28.340 -99.475  1.00  0.73           H  
ATOM   1271  HA  TYR A  78     -10.148  28.308-100.714  1.00  0.73           H  
ATOM   1272 1HB  TYR A  78     -12.849  27.755-101.993  1.00  0.73           H  
ATOM   1273 2HB  TYR A  78     -11.321  27.826-102.841  1.00  0.73           H  
ATOM   1274  HD1 TYR A  78     -13.298  25.952-100.388  1.00  0.73           H  
ATOM   1275  HD2 TYR A  78      -9.844  26.031-102.890  1.00  0.73           H  
ATOM   1276  HE1 TYR A  78     -13.018  23.525-100.038  1.00  0.73           H  
ATOM   1277  HE2 TYR A  78      -9.529  23.604-102.545  1.00  0.73           H  
ATOM   1278  HH  TYR A  78     -11.753  21.746-100.461  1.00  0.73           H  
ATOM   1279  N   PHE A  79     -10.417  30.466-101.876  1.00  0.72           N  
ATOM   1280  CA  PHE A  79     -10.485  31.814-102.394  1.00  0.72           C  
ATOM   1281  C   PHE A  79     -10.208  31.668-103.865  1.00  0.72           C  
ATOM   1282  O   PHE A  79      -9.205  31.080-104.262  1.00  0.72           O  
ATOM   1283  CB  PHE A  79      -9.471  32.681-101.685  1.00  0.72           C  
ATOM   1284  CG  PHE A  79      -9.688  32.665-100.216  1.00  0.72           C  
ATOM   1285  CD1 PHE A  79      -9.128  31.640 -99.456  1.00  0.72           C  
ATOM   1286  CD2 PHE A  79     -10.451  33.621 -99.583  1.00  0.72           C  
ATOM   1287  CE1 PHE A  79      -9.328  31.576 -98.107  1.00  0.72           C  
ATOM   1288  CE2 PHE A  79     -10.643  33.565 -98.221  1.00  0.72           C  
ATOM   1289  CZ  PHE A  79     -10.083  32.537 -97.480  1.00  0.72           C  
ATOM   1290  H   PHE A  79      -9.570  29.914-102.009  1.00  0.72           H  
ATOM   1291  HA  PHE A  79     -11.486  32.222-102.255  1.00  0.72           H  
ATOM   1292 1HB  PHE A  79      -8.488  32.344-101.896  1.00  0.72           H  
ATOM   1293 2HB  PHE A  79      -9.558  33.688-102.028  1.00  0.72           H  
ATOM   1294  HD1 PHE A  79      -8.529  30.871 -99.951  1.00  0.72           H  
ATOM   1295  HD2 PHE A  79     -10.905  34.419-100.172  1.00  0.72           H  
ATOM   1296  HE1 PHE A  79      -8.892  30.768 -97.540  1.00  0.72           H  
ATOM   1297  HE2 PHE A  79     -11.243  34.322 -97.724  1.00  0.72           H  
ATOM   1298  HZ  PHE A  79     -10.246  32.487 -96.401  1.00  0.72           H  
ATOM   1299  N   ILE A  80     -11.128  32.106-104.687  1.00  0.72           N  
ATOM   1300  CA  ILE A  80     -11.001  31.822-106.108  1.00  0.72           C  
ATOM   1301  C   ILE A  80     -10.604  33.053-106.885  1.00  0.72           C  
ATOM   1302  O   ILE A  80     -11.091  34.152-106.623  1.00  0.72           O  
ATOM   1303  CB  ILE A  80     -12.270  31.189-106.651  1.00  0.72           C  
ATOM   1304  CG1 ILE A  80     -12.664  29.958-105.798  1.00  0.72           C  
ATOM   1305  CG2 ILE A  80     -12.020  30.733-108.053  1.00  0.72           C  
ATOM   1306  CD1 ILE A  80     -11.670  28.865-105.739  1.00  0.72           C  
ATOM   1307  H   ILE A  80     -11.900  32.653-104.313  1.00  0.72           H  
ATOM   1308  HA  ILE A  80     -10.209  31.088-106.248  1.00  0.72           H  
ATOM   1309  HB  ILE A  80     -13.094  31.900-106.624  1.00  0.72           H  
ATOM   1310 1HG1 ILE A  80     -12.825  30.273-104.787  1.00  0.72           H  
ATOM   1311 2HG1 ILE A  80     -13.581  29.565-106.192  1.00  0.72           H  
ATOM   1312 1HG2 ILE A  80     -12.906  30.264-108.411  1.00  0.72           H  
ATOM   1313 2HG2 ILE A  80     -11.765  31.576-108.693  1.00  0.72           H  
ATOM   1314 3HG2 ILE A  80     -11.199  30.016-108.057  1.00  0.72           H  
ATOM   1315 1HD1 ILE A  80     -12.059  28.073-105.115  1.00  0.72           H  
ATOM   1316 2HD1 ILE A  80     -11.470  28.481-106.729  1.00  0.72           H  
ATOM   1317 3HD1 ILE A  80     -10.759  29.244-105.313  1.00  0.72           H  
ATOM   1318  N   PHE A  81      -9.619  32.890-107.758  1.00  0.72           N  
ATOM   1319  CA  PHE A  81      -9.067  34.025-108.469  1.00  0.72           C  
ATOM   1320  C   PHE A  81      -9.536  34.235-109.892  1.00  0.72           C  
ATOM   1321  O   PHE A  81      -9.369  33.382-110.760  1.00  0.72           O  
ATOM   1322  CB  PHE A  81      -7.574  33.906-108.338  1.00  0.72           C  
ATOM   1323  CG  PHE A  81      -7.284  34.209-106.961  1.00  0.72           C  
ATOM   1324  CD1 PHE A  81      -7.416  33.248-106.010  1.00  0.72           C  
ATOM   1325  CD2 PHE A  81      -6.936  35.470-106.587  1.00  0.72           C  
ATOM   1326  CE1 PHE A  81      -7.246  33.557-104.714  1.00  0.72           C  
ATOM   1327  CE2 PHE A  81      -6.736  35.776-105.306  1.00  0.72           C  
ATOM   1328  CZ  PHE A  81      -6.909  34.828-104.358  1.00  0.72           C  
ATOM   1329  H   PHE A  81      -9.244  31.954-107.939  1.00  0.72           H  
ATOM   1330  HA  PHE A  81      -9.350  34.917-107.915  1.00  0.72           H  
ATOM   1331 1HB  PHE A  81      -7.244  32.888-108.564  1.00  0.72           H  
ATOM   1332 2HB  PHE A  81      -7.081  34.570-108.967  1.00  0.72           H  
ATOM   1333  HD1 PHE A  81      -7.695  32.238-106.302  1.00  0.72           H  
ATOM   1334  HD2 PHE A  81      -6.838  36.231-107.323  1.00  0.72           H  
ATOM   1335  HE1 PHE A  81      -7.374  32.793-103.959  1.00  0.72           H  
ATOM   1336  HE2 PHE A  81      -6.455  36.789-105.030  1.00  0.72           H  
ATOM   1337  HZ  PHE A  81      -6.767  35.081-103.312  1.00  0.72           H  
ATOM   1338  N   ASP A  82     -10.145  35.406-110.096  1.00  0.74           N  
ATOM   1339  CA  ASP A  82     -10.708  35.838-111.368  1.00  0.74           C  
ATOM   1340  C   ASP A  82      -9.761  36.647-112.204  1.00  0.74           C  
ATOM   1341  O   ASP A  82      -9.277  37.699-111.774  1.00  0.74           O  
ATOM   1342  CB  ASP A  82     -11.951  36.720-111.202  1.00  0.74           C  
ATOM   1343  CG  ASP A  82     -13.192  36.042-110.826  1.00  0.74           C  
ATOM   1344  OD1 ASP A  82     -13.399  34.937-111.244  1.00  0.74           O  
ATOM   1345  OD2 ASP A  82     -13.998  36.659-110.172  1.00  0.74           O  
ATOM   1346  H   ASP A  82     -10.202  36.048-109.305  1.00  0.74           H  
ATOM   1347  HA  ASP A  82     -10.981  34.950-111.936  1.00  0.74           H  
ATOM   1348 1HB  ASP A  82     -11.738  37.477-110.439  1.00  0.74           H  
ATOM   1349 2HB  ASP A  82     -12.124  37.256-112.139  1.00  0.74           H  
ATOM   1350  N   VAL A  83      -9.519  36.181-113.410  1.00  0.77           N  
ATOM   1351  CA  VAL A  83      -8.687  36.945-114.315  1.00  0.77           C  
ATOM   1352  C   VAL A  83      -9.643  37.946-114.936  1.00  0.77           C  
ATOM   1353  O   VAL A  83     -10.662  37.551-115.507  1.00  0.77           O  
ATOM   1354  CB  VAL A  83      -8.060  36.039-115.371  1.00  0.77           C  
ATOM   1355  CG1 VAL A  83      -7.194  36.897-116.353  1.00  0.77           C  
ATOM   1356  CG2 VAL A  83      -7.277  34.938-114.640  1.00  0.77           C  
ATOM   1357  H   VAL A  83      -9.928  35.286-113.686  1.00  0.77           H  
ATOM   1358  HA  VAL A  83      -7.909  37.474-113.763  1.00  0.77           H  
ATOM   1359  HB  VAL A  83      -8.850  35.576-115.964  1.00  0.77           H  
ATOM   1360 1HG1 VAL A  83      -6.758  36.276-117.116  1.00  0.77           H  
ATOM   1361 2HG1 VAL A  83      -7.818  37.646-116.827  1.00  0.77           H  
ATOM   1362 3HG1 VAL A  83      -6.398  37.393-115.794  1.00  0.77           H  
ATOM   1363 1HG2 VAL A  83      -6.849  34.263-115.327  1.00  0.77           H  
ATOM   1364 2HG2 VAL A  83      -6.498  35.374-114.046  1.00  0.77           H  
ATOM   1365 3HG2 VAL A  83      -7.964  34.389-113.986  1.00  0.77           H  
ATOM   1366  N   VAL A  84      -9.348  39.236-114.811  1.00  0.81           N  
ATOM   1367  CA  VAL A  84     -10.315  40.231-115.271  1.00  0.81           C  
ATOM   1368  C   VAL A  84     -10.008  40.810-116.641  1.00  0.81           C  
ATOM   1369  O   VAL A  84     -10.788  41.598-117.175  1.00  0.81           O  
ATOM   1370  CB  VAL A  84     -10.447  41.368-114.251  1.00  0.81           C  
ATOM   1371  CG1 VAL A  84     -10.870  40.785-112.903  1.00  0.81           C  
ATOM   1372  CG2 VAL A  84      -9.157  42.134-114.152  1.00  0.81           C  
ATOM   1373  H   VAL A  84      -8.479  39.512-114.347  1.00  0.81           H  
ATOM   1374  HA  VAL A  84     -11.288  39.745-115.328  1.00  0.81           H  
ATOM   1375  HB  VAL A  84     -11.238  42.043-114.578  1.00  0.81           H  
ATOM   1376 1HG1 VAL A  84     -10.996  41.590-112.181  1.00  0.81           H  
ATOM   1377 2HG1 VAL A  84     -11.812  40.252-113.017  1.00  0.81           H  
ATOM   1378 3HG1 VAL A  84     -10.104  40.091-112.553  1.00  0.81           H  
ATOM   1379 1HG2 VAL A  84      -9.275  42.944-113.443  1.00  0.81           H  
ATOM   1380 2HG2 VAL A  84      -8.386  41.476-113.823  1.00  0.81           H  
ATOM   1381 3HG2 VAL A  84      -8.896  42.543-115.128  1.00  0.81           H  
ATOM   1382  N   ASN A  85      -8.889  40.409-117.223  1.00  0.86           N  
ATOM   1383  CA  ASN A  85      -8.560  40.852-118.565  1.00  0.86           C  
ATOM   1384  C   ASN A  85      -8.049  39.740-119.511  1.00  0.86           C  
ATOM   1385  O   ASN A  85      -7.090  39.976-120.248  1.00  0.86           O  
ATOM   1386  CB  ASN A  85      -7.528  41.950-118.482  1.00  0.86           C  
ATOM   1387  CG  ASN A  85      -6.223  41.483-117.850  1.00  0.86           C  
ATOM   1388  OD1 ASN A  85      -6.219  40.569-116.996  1.00  0.86           O  
ATOM   1389  ND2 ASN A  85      -5.128  42.073-118.305  1.00  0.86           N  
ATOM   1390  H   ASN A  85      -8.284  39.773-116.727  1.00  0.86           H  
ATOM   1391  HA  ASN A  85      -9.464  41.264-119.019  1.00  0.86           H  
ATOM   1392 1HB  ASN A  85      -7.325  42.332-119.479  1.00  0.86           H  
ATOM   1393 2HB  ASN A  85      -7.924  42.777-117.894  1.00  0.86           H  
ATOM   1394 1HD2 ASN A  85      -4.187  41.811-117.977  1.00  0.86           H  
ATOM   1395 2HD2 ASN A  85      -5.218  42.810-119.017  1.00  0.86           H  
ATOM   1396  N   PRO A  86      -8.730  38.577-119.635  1.00  0.92           N  
ATOM   1397  CA  PRO A  86      -8.298  37.423-120.415  1.00  0.92           C  
ATOM   1398  C   PRO A  86      -7.825  37.703-121.838  1.00  0.92           C  
ATOM   1399  O   PRO A  86      -6.891  37.051-122.324  1.00  0.92           O  
ATOM   1400  CB  PRO A  86      -9.612  36.650-120.512  1.00  0.92           C  
ATOM   1401  CG  PRO A  86     -10.325  36.943-119.268  1.00  0.92           C  
ATOM   1402  CD  PRO A  86     -10.063  38.376-118.999  1.00  0.92           C  
ATOM   1403  HA  PRO A  86      -7.545  36.870-119.849  1.00  0.92           H  
ATOM   1404 1HB  PRO A  86     -10.172  36.975-121.399  1.00  0.92           H  
ATOM   1405 2HB  PRO A  86      -9.434  35.610-120.648  1.00  0.92           H  
ATOM   1406 1HG  PRO A  86     -11.397  36.720-119.384  1.00  0.92           H  
ATOM   1407 2HG  PRO A  86      -9.947  36.292-118.459  1.00  0.92           H  
ATOM   1408 1HD  PRO A  86     -10.829  39.041-119.427  1.00  0.92           H  
ATOM   1409 2HD  PRO A  86     -10.041  38.389-117.931  1.00  0.92           H  
ATOM   1410  N   GLU A  87      -8.458  38.660-122.507  1.00  0.97           N  
ATOM   1411  CA  GLU A  87      -8.104  38.972-123.884  1.00  0.97           C  
ATOM   1412  C   GLU A  87      -6.750  39.642-123.972  1.00  0.97           C  
ATOM   1413  O   GLU A  87      -5.959  39.366-124.877  1.00  0.97           O  
ATOM   1414  CB  GLU A  87      -9.168  39.876-124.501  1.00  0.97           C  
ATOM   1415  CG  GLU A  87     -10.526  39.202-124.705  1.00  0.97           C  
ATOM   1416  CD  GLU A  87     -11.577  40.130-125.282  1.00  0.97           C  
ATOM   1417  OE1 GLU A  87     -11.297  41.297-125.429  1.00  0.97           O  
ATOM   1418  OE2 GLU A  87     -12.656  39.668-125.574  1.00  0.97           O  
ATOM   1419  H   GLU A  87      -9.207  39.173-122.066  1.00  0.97           H  
ATOM   1420  HA  GLU A  87      -8.059  38.040-124.450  1.00  0.97           H  
ATOM   1421 1HB  GLU A  87      -9.315  40.748-123.862  1.00  0.97           H  
ATOM   1422 2HB  GLU A  87      -8.821  40.235-125.468  1.00  0.97           H  
ATOM   1423 1HG  GLU A  87     -10.399  38.352-125.376  1.00  0.97           H  
ATOM   1424 2HG  GLU A  87     -10.871  38.818-123.743  1.00  0.97           H  
ATOM   1425  N   GLU A  88      -6.484  40.535-123.027  1.00  1.03           N  
ATOM   1426  CA  GLU A  88      -5.249  41.287-123.035  1.00  1.03           C  
ATOM   1427  C   GLU A  88      -4.118  40.344-122.746  1.00  1.03           C  
ATOM   1428  O   GLU A  88      -3.032  40.436-123.329  1.00  1.03           O  
ATOM   1429  CB  GLU A  88      -5.292  42.397-121.997  1.00  1.03           C  
ATOM   1430  CG  GLU A  88      -6.268  43.510-122.305  1.00  1.03           C  
ATOM   1431  CD  GLU A  88      -6.279  44.613-121.263  1.00  1.03           C  
ATOM   1432  OE1 GLU A  88      -5.705  44.442-120.204  1.00  1.03           O  
ATOM   1433  OE2 GLU A  88      -6.855  45.641-121.541  1.00  1.03           O  
ATOM   1434  H   GLU A  88      -7.134  40.657-122.256  1.00  1.03           H  
ATOM   1435  HA  GLU A  88      -5.103  41.721-124.024  1.00  1.03           H  
ATOM   1436 1HB  GLU A  88      -5.574  41.967-121.050  1.00  1.03           H  
ATOM   1437 2HB  GLU A  88      -4.314  42.821-121.866  1.00  1.03           H  
ATOM   1438 1HG  GLU A  88      -6.012  43.940-123.273  1.00  1.03           H  
ATOM   1439 2HG  GLU A  88      -7.266  43.079-122.381  1.00  1.03           H  
ATOM   1440  N   VAL A  89      -4.417  39.379-121.891  1.00  1.06           N  
ATOM   1441  CA  VAL A  89      -3.425  38.421-121.490  1.00  1.06           C  
ATOM   1442  C   VAL A  89      -3.081  37.517-122.666  1.00  1.06           C  
ATOM   1443  O   VAL A  89      -1.908  37.301-122.969  1.00  1.06           O  
ATOM   1444  CB  VAL A  89      -3.935  37.632-120.313  1.00  1.06           C  
ATOM   1445  CG1 VAL A  89      -2.955  36.605-119.951  1.00  1.06           C  
ATOM   1446  CG2 VAL A  89      -4.185  38.558-119.232  1.00  1.06           C  
ATOM   1447  H   VAL A  89      -5.346  39.371-121.464  1.00  1.06           H  
ATOM   1448  HA  VAL A  89      -2.537  38.956-121.187  1.00  1.06           H  
ATOM   1449  HB  VAL A  89      -4.864  37.136-120.576  1.00  1.06           H  
ATOM   1450 1HG1 VAL A  89      -3.308  36.077-119.115  1.00  1.06           H  
ATOM   1451 2HG1 VAL A  89      -2.811  35.938-120.780  1.00  1.06           H  
ATOM   1452 3HG1 VAL A  89      -2.008  37.089-119.695  1.00  1.06           H  
ATOM   1453 1HG2 VAL A  89      -4.573  38.019-118.389  1.00  1.06           H  
ATOM   1454 2HG2 VAL A  89      -3.253  39.050-118.988  1.00  1.06           H  
ATOM   1455 3HG2 VAL A  89      -4.904  39.293-119.544  1.00  1.06           H  
ATOM   1456  N   LEU A  90      -4.094  37.036-123.390  1.00  1.08           N  
ATOM   1457  CA  LEU A  90      -3.828  36.239-124.585  1.00  1.08           C  
ATOM   1458  C   LEU A  90      -2.973  37.022-125.589  1.00  1.08           C  
ATOM   1459  O   LEU A  90      -2.141  36.439-126.273  1.00  1.08           O  
ATOM   1460  CB  LEU A  90      -5.119  35.708-125.215  1.00  1.08           C  
ATOM   1461  CG  LEU A  90      -4.910  34.833-126.503  1.00  1.08           C  
ATOM   1462  CD1 LEU A  90      -3.953  33.682-126.216  1.00  1.08           C  
ATOM   1463  CD2 LEU A  90      -6.263  34.258-126.941  1.00  1.08           C  
ATOM   1464  H   LEU A  90      -5.060  37.211-123.106  1.00  1.08           H  
ATOM   1465  HA  LEU A  90      -3.256  35.367-124.281  1.00  1.08           H  
ATOM   1466 1HB  LEU A  90      -5.649  35.109-124.474  1.00  1.08           H  
ATOM   1467 2HB  LEU A  90      -5.749  36.564-125.479  1.00  1.08           H  
ATOM   1468  HG  LEU A  90      -4.485  35.446-127.302  1.00  1.08           H  
ATOM   1469 1HD1 LEU A  90      -3.823  33.089-127.124  1.00  1.08           H  
ATOM   1470 2HD1 LEU A  90      -2.995  34.091-125.920  1.00  1.08           H  
ATOM   1471 3HD1 LEU A  90      -4.344  33.051-125.431  1.00  1.08           H  
ATOM   1472 1HD2 LEU A  90      -6.124  33.642-127.838  1.00  1.08           H  
ATOM   1473 2HD2 LEU A  90      -6.671  33.639-126.141  1.00  1.08           H  
ATOM   1474 3HD2 LEU A  90      -6.953  35.071-127.159  1.00  1.08           H  
ATOM   1475  N   GLN A  91      -3.138  38.348-125.640  1.00  1.08           N  
ATOM   1476  CA  GLN A  91      -2.358  39.207-126.533  1.00  1.08           C  
ATOM   1477  C   GLN A  91      -0.917  39.472-126.040  1.00  1.08           C  
ATOM   1478  O   GLN A  91      -0.146  40.144-126.731  1.00  1.08           O  
ATOM   1479  CB  GLN A  91      -3.079  40.545-126.723  1.00  1.08           C  
ATOM   1480  CG  GLN A  91      -4.386  40.448-127.485  1.00  1.08           C  
ATOM   1481  CD  GLN A  91      -5.188  41.741-127.444  1.00  1.08           C  
ATOM   1482  OE1 GLN A  91      -4.647  42.855-127.500  1.00  1.08           O  
ATOM   1483  NE2 GLN A  91      -6.504  41.591-127.348  1.00  1.08           N  
ATOM   1484  H   GLN A  91      -3.872  38.777-125.075  1.00  1.08           H  
ATOM   1485  HA  GLN A  91      -2.290  38.708-127.499  1.00  1.08           H  
ATOM   1486 1HB  GLN A  91      -3.293  40.979-125.754  1.00  1.08           H  
ATOM   1487 2HB  GLN A  91      -2.426  41.236-127.251  1.00  1.08           H  
ATOM   1488 1HG  GLN A  91      -4.157  40.229-128.525  1.00  1.08           H  
ATOM   1489 2HG  GLN A  91      -4.985  39.648-127.070  1.00  1.08           H  
ATOM   1490 1HE2 GLN A  91      -7.104  42.390-127.313  1.00  1.08           H  
ATOM   1491 2HE2 GLN A  91      -6.896  40.668-127.320  1.00  1.08           H  
ATOM   1492  N   GLY A  92      -0.555  38.953-124.859  1.00  1.05           N  
ATOM   1493  CA  GLY A  92       0.794  39.097-124.306  1.00  1.05           C  
ATOM   1494  C   GLY A  92       0.964  40.080-123.142  1.00  1.05           C  
ATOM   1495  O   GLY A  92       2.096  40.361-122.733  1.00  1.05           O  
ATOM   1496  H   GLY A  92      -1.221  38.407-124.324  1.00  1.05           H  
ATOM   1497 1HA  GLY A  92       1.121  38.113-123.973  1.00  1.05           H  
ATOM   1498 2HA  GLY A  92       1.470  39.376-125.111  1.00  1.05           H  
ATOM   1499  N   LYS A  93      -0.130  40.609-122.598  1.00  1.00           N  
ATOM   1500  CA  LYS A  93      -0.032  41.532-121.466  1.00  1.00           C  
ATOM   1501  C   LYS A  93      -0.142  40.780-120.144  1.00  1.00           C  
ATOM   1502  O   LYS A  93      -0.595  39.639-120.104  1.00  1.00           O  
ATOM   1503  CB  LYS A  93      -1.088  42.617-121.578  1.00  1.00           C  
ATOM   1504  CG  LYS A  93      -0.892  43.509-122.805  1.00  1.00           C  
ATOM   1505  CD  LYS A  93      -1.951  44.594-122.925  1.00  1.00           C  
ATOM   1506  CE  LYS A  93      -1.683  45.481-124.133  1.00  1.00           C  
ATOM   1507  NZ  LYS A  93      -2.722  46.535-124.296  1.00  1.00           N  
ATOM   1508  H   LYS A  93      -1.055  40.377-122.962  1.00  1.00           H  
ATOM   1509  HA  LYS A  93       0.945  42.012-121.492  1.00  1.00           H  
ATOM   1510 1HB  LYS A  93      -2.065  42.161-121.633  1.00  1.00           H  
ATOM   1511 2HB  LYS A  93      -1.071  43.242-120.684  1.00  1.00           H  
ATOM   1512 1HG  LYS A  93       0.093  43.973-122.762  1.00  1.00           H  
ATOM   1513 2HG  LYS A  93      -0.940  42.883-123.699  1.00  1.00           H  
ATOM   1514 1HD  LYS A  93      -2.925  44.134-123.061  1.00  1.00           H  
ATOM   1515 2HD  LYS A  93      -1.976  45.200-122.020  1.00  1.00           H  
ATOM   1516 1HE  LYS A  93      -0.713  45.959-124.009  1.00  1.00           H  
ATOM   1517 2HE  LYS A  93      -1.662  44.862-125.031  1.00  1.00           H  
ATOM   1518 1HZ  LYS A  93      -2.502  47.099-125.104  1.00  1.00           H  
ATOM   1519 2HZ  LYS A  93      -3.629  46.102-124.426  1.00  1.00           H  
ATOM   1520 3HZ  LYS A  93      -2.745  47.119-123.472  1.00  1.00           H  
ATOM   1521  N   LYS A  94       0.306  41.381-119.050  1.00  0.94           N  
ATOM   1522  CA  LYS A  94       0.153  40.667-117.793  1.00  0.94           C  
ATOM   1523  C   LYS A  94      -1.319  40.621-117.392  1.00  0.94           C  
ATOM   1524  O   LYS A  94      -2.069  41.547-117.724  1.00  0.94           O  
ATOM   1525  CB  LYS A  94       0.944  41.313-116.659  1.00  0.94           C  
ATOM   1526  CG  LYS A  94       0.469  42.658-116.167  1.00  0.94           C  
ATOM   1527  CD  LYS A  94       1.367  43.095-114.996  1.00  0.94           C  
ATOM   1528  CE  LYS A  94       0.956  44.431-114.403  1.00  0.94           C  
ATOM   1529  NZ  LYS A  94       1.853  44.828-113.271  1.00  0.94           N  
ATOM   1530  H   LYS A  94       0.713  42.305-119.085  1.00  0.94           H  
ATOM   1531  HA  LYS A  94       0.529  39.659-117.948  1.00  0.94           H  
ATOM   1532 1HB  LYS A  94       0.893  40.688-115.807  1.00  0.94           H  
ATOM   1533 2HB  LYS A  94       1.997  41.394-116.935  1.00  0.94           H  
ATOM   1534 1HG  LYS A  94       0.514  43.392-116.969  1.00  0.94           H  
ATOM   1535 2HG  LYS A  94      -0.565  42.572-115.818  1.00  0.94           H  
ATOM   1536 1HD  LYS A  94       1.314  42.336-114.207  1.00  0.94           H  
ATOM   1537 2HD  LYS A  94       2.403  43.156-115.332  1.00  0.94           H  
ATOM   1538 1HE  LYS A  94       1.004  45.193-115.179  1.00  0.94           H  
ATOM   1539 2HE  LYS A  94      -0.066  44.363-114.035  1.00  0.94           H  
ATOM   1540 1HZ  LYS A  94       1.559  45.718-112.904  1.00  0.94           H  
ATOM   1541 2HZ  LYS A  94       1.802  44.132-112.533  1.00  0.94           H  
ATOM   1542 3HZ  LYS A  94       2.806  44.897-113.601  1.00  0.94           H  
ATOM   1543  N   PRO A  95      -1.770  39.575-116.692  1.00  0.88           N  
ATOM   1544  CA  PRO A  95      -3.076  39.485-116.113  1.00  0.88           C  
ATOM   1545  C   PRO A  95      -3.204  40.348-114.907  1.00  0.88           C  
ATOM   1546  O   PRO A  95      -2.230  40.561-114.181  1.00  0.88           O  
ATOM   1547  CB  PRO A  95      -3.179  38.016-115.708  1.00  0.88           C  
ATOM   1548  CG  PRO A  95      -1.769  37.618-115.450  1.00  0.88           C  
ATOM   1549  CD  PRO A  95      -0.958  38.368-116.496  1.00  0.88           C  
ATOM   1550  HA  PRO A  95      -3.831  39.764-116.849  1.00  0.88           H  
ATOM   1551 1HB  PRO A  95      -3.818  37.927-114.829  1.00  0.88           H  
ATOM   1552 2HB  PRO A  95      -3.648  37.437-116.486  1.00  0.88           H  
ATOM   1553 1HG  PRO A  95      -1.484  37.918-114.443  1.00  0.88           H  
ATOM   1554 2HG  PRO A  95      -1.656  36.545-115.489  1.00  0.88           H  
ATOM   1555 1HD  PRO A  95       0.018  38.586-116.080  1.00  0.88           H  
ATOM   1556 2HD  PRO A  95      -0.896  37.787-117.432  1.00  0.88           H  
ATOM   1557  N   TYR A  96      -4.429  40.735-114.666  1.00  0.83           N  
ATOM   1558  CA  TYR A  96      -4.870  41.345-113.433  1.00  0.83           C  
ATOM   1559  C   TYR A  96      -5.809  40.339-112.819  1.00  0.83           C  
ATOM   1560  O   TYR A  96      -6.708  39.827-113.498  1.00  0.83           O  
ATOM   1561  CB  TYR A  96      -5.505  42.696-113.708  1.00  0.83           C  
ATOM   1562  CG  TYR A  96      -4.493  43.713-114.130  1.00  0.83           C  
ATOM   1563  CD1 TYR A  96      -4.028  43.711-115.411  1.00  0.83           C  
ATOM   1564  CD2 TYR A  96      -4.044  44.660-113.230  1.00  0.83           C  
ATOM   1565  CE1 TYR A  96      -3.100  44.626-115.825  1.00  0.83           C  
ATOM   1566  CE2 TYR A  96      -3.109  45.596-113.633  1.00  0.83           C  
ATOM   1567  CZ  TYR A  96      -2.636  45.577-114.932  1.00  0.83           C  
ATOM   1568  OH  TYR A  96      -1.706  46.499-115.345  1.00  0.83           O  
ATOM   1569  H   TYR A  96      -5.115  40.568-115.401  1.00  0.83           H  
ATOM   1570  HA  TYR A  96      -4.025  41.474-112.762  1.00  0.83           H  
ATOM   1571 1HB  TYR A  96      -6.250  42.605-114.496  1.00  0.83           H  
ATOM   1572 2HB  TYR A  96      -5.988  43.055-112.818  1.00  0.83           H  
ATOM   1573  HD1 TYR A  96      -4.385  42.973-116.090  1.00  0.83           H  
ATOM   1574  HD2 TYR A  96      -4.423  44.664-112.207  1.00  0.83           H  
ATOM   1575  HE1 TYR A  96      -2.731  44.601-116.851  1.00  0.83           H  
ATOM   1576  HE2 TYR A  96      -2.747  46.346-112.929  1.00  0.83           H  
ATOM   1577  HH  TYR A  96      -1.519  46.364-116.279  1.00  0.83           H  
ATOM   1578  N   VAL A  97      -5.532  39.964-111.586  1.00  0.80           N  
ATOM   1579  CA  VAL A  97      -6.287  38.916-110.942  1.00  0.80           C  
ATOM   1580  C   VAL A  97      -6.856  39.322-109.596  1.00  0.80           C  
ATOM   1581  O   VAL A  97      -6.125  39.818-108.744  1.00  0.80           O  
ATOM   1582  CB  VAL A  97      -5.386  37.704-110.762  1.00  0.80           C  
ATOM   1583  CG1 VAL A  97      -6.129  36.695-110.105  1.00  0.80           C  
ATOM   1584  CG2 VAL A  97      -4.878  37.216-112.099  1.00  0.80           C  
ATOM   1585  H   VAL A  97      -4.774  40.409-111.077  1.00  0.80           H  
ATOM   1586  HA  VAL A  97      -7.110  38.646-111.594  1.00  0.80           H  
ATOM   1587  HB  VAL A  97      -4.546  37.972-110.120  1.00  0.80           H  
ATOM   1588 1HG1 VAL A  97      -5.510  35.862-109.945  1.00  0.80           H  
ATOM   1589 2HG1 VAL A  97      -6.459  37.082-109.173  1.00  0.80           H  
ATOM   1590 3HG1 VAL A  97      -6.990  36.410-110.714  1.00  0.80           H  
ATOM   1591 1HG2 VAL A  97      -4.242  36.343-111.956  1.00  0.80           H  
ATOM   1592 2HG2 VAL A  97      -5.719  36.958-112.716  1.00  0.80           H  
ATOM   1593 3HG2 VAL A  97      -4.309  37.997-112.576  1.00  0.80           H  
ATOM   1594  N   PHE A  98      -8.153  39.088-109.402  1.00  0.78           N  
ATOM   1595  CA  PHE A  98      -8.795  39.469-108.151  1.00  0.78           C  
ATOM   1596  C   PHE A  98      -9.415  38.309-107.373  1.00  0.78           C  
ATOM   1597  O   PHE A  98      -9.907  37.333-107.940  1.00  0.78           O  
ATOM   1598  CB  PHE A  98      -9.806  40.564-108.445  1.00  0.78           C  
ATOM   1599  CG  PHE A  98      -9.096  41.830-108.903  1.00  0.78           C  
ATOM   1600  CD1 PHE A  98      -8.743  42.014-110.227  1.00  0.78           C  
ATOM   1601  CD2 PHE A  98      -8.766  42.825-107.997  1.00  0.78           C  
ATOM   1602  CE1 PHE A  98      -8.088  43.148-110.636  1.00  0.78           C  
ATOM   1603  CE2 PHE A  98      -8.107  43.966-108.408  1.00  0.78           C  
ATOM   1604  CZ  PHE A  98      -7.768  44.125-109.736  1.00  0.78           C  
ATOM   1605  H   PHE A  98      -8.688  38.654-110.157  1.00  0.78           H  
ATOM   1606  HA  PHE A  98      -8.031  39.908-107.509  1.00  0.78           H  
ATOM   1607 1HB  PHE A  98     -10.491  40.241-109.230  1.00  0.78           H  
ATOM   1608 2HB  PHE A  98     -10.390  40.788-107.552  1.00  0.78           H  
ATOM   1609  HD1 PHE A  98      -8.979  41.244-110.944  1.00  0.78           H  
ATOM   1610  HD2 PHE A  98      -9.029  42.697-106.946  1.00  0.78           H  
ATOM   1611  HE1 PHE A  98      -7.825  43.271-111.671  1.00  0.78           H  
ATOM   1612  HE2 PHE A  98      -7.852  44.739-107.682  1.00  0.78           H  
ATOM   1613  HZ  PHE A  98      -7.248  45.024-110.065  1.00  0.78           H  
ATOM   1614  N   GLN A  99      -9.371  38.435-106.049  1.00  0.76           N  
ATOM   1615  CA  GLN A  99      -9.889  37.422-105.125  1.00  0.76           C  
ATOM   1616  C   GLN A  99     -11.396  37.429-104.898  1.00  0.76           C  
ATOM   1617  O   GLN A  99     -11.983  38.474-104.611  1.00  0.76           O  
ATOM   1618  CB  GLN A  99      -9.215  37.607-103.760  1.00  0.76           C  
ATOM   1619  CG  GLN A  99      -9.579  36.557-102.730  1.00  0.76           C  
ATOM   1620  CD  GLN A  99      -8.739  36.674-101.454  1.00  0.76           C  
ATOM   1621  OE1 GLN A  99      -7.506  36.731-101.506  1.00  0.76           O  
ATOM   1622  NE2 GLN A  99      -9.400  36.731-100.305  1.00  0.76           N  
ATOM   1623  H   GLN A  99      -8.948  39.269-105.661  1.00  0.76           H  
ATOM   1624  HA  GLN A  99      -9.631  36.440-105.523  1.00  0.76           H  
ATOM   1625 1HB  GLN A  99      -8.149  37.651-103.859  1.00  0.76           H  
ATOM   1626 2HB  GLN A  99      -9.528  38.565-103.348  1.00  0.76           H  
ATOM   1627 1HG  GLN A  99     -10.629  36.674-102.460  1.00  0.76           H  
ATOM   1628 2HG  GLN A  99      -9.428  35.585-103.178  1.00  0.76           H  
ATOM   1629 1HE2 GLN A  99      -8.899  36.814 -99.442  1.00  0.76           H  
ATOM   1630 2HE2 GLN A  99     -10.401  36.695-100.301  1.00  0.76           H  
ATOM   1631  N   ARG A 100     -12.001  36.237-104.939  1.00  0.75           N  
ATOM   1632  CA  ARG A 100     -13.410  36.056-104.609  1.00  0.75           C  
ATOM   1633  C   ARG A 100     -13.525  35.057-103.457  1.00  0.75           C  
ATOM   1634  O   ARG A 100     -12.662  34.189-103.294  1.00  0.75           O  
ATOM   1635  CB  ARG A 100     -14.190  35.542-105.801  1.00  0.75           C  
ATOM   1636  CG  ARG A 100     -14.090  36.401-107.042  1.00  0.75           C  
ATOM   1637  CD  ARG A 100     -14.706  37.747-106.868  1.00  0.75           C  
ATOM   1638  NE  ARG A 100     -14.742  38.468-108.130  1.00  0.75           N  
ATOM   1639  CZ  ARG A 100     -15.203  39.725-108.294  1.00  0.75           C  
ATOM   1640  NH1 ARG A 100     -15.658  40.407-107.260  1.00  0.75           N  
ATOM   1641  NH2 ARG A 100     -15.202  40.279-109.494  1.00  0.75           N  
ATOM   1642  H   ARG A 100     -11.481  35.427-105.266  1.00  0.75           H  
ATOM   1643  HA  ARG A 100     -13.830  37.011-104.292  1.00  0.75           H  
ATOM   1644 1HB  ARG A 100     -13.827  34.547-106.069  1.00  0.75           H  
ATOM   1645 2HB  ARG A 100     -15.241  35.446-105.538  1.00  0.75           H  
ATOM   1646 1HG  ARG A 100     -13.038  36.539-107.308  1.00  0.75           H  
ATOM   1647 2HG  ARG A 100     -14.589  35.899-107.869  1.00  0.75           H  
ATOM   1648 1HD  ARG A 100     -15.716  37.663-106.483  1.00  0.75           H  
ATOM   1649 2HD  ARG A 100     -14.107  38.325-106.169  1.00  0.75           H  
ATOM   1650  HE  ARG A 100     -14.399  37.959-108.966  1.00  0.75           H  
ATOM   1651 1HH1 ARG A 100     -15.658  39.988-106.340  1.00  0.75           H  
ATOM   1652 2HH1 ARG A 100     -16.003  41.347-107.388  1.00  0.75           H  
ATOM   1653 1HH2 ARG A 100     -14.861  39.765-110.299  1.00  0.75           H  
ATOM   1654 2HH2 ARG A 100     -15.549  41.216-109.613  1.00  0.75           H  
ATOM   1655  N   GLY A 101     -14.611  35.114-102.697  1.00  0.74           N  
ATOM   1656  CA  GLY A 101     -14.756  34.171-101.593  1.00  0.74           C  
ATOM   1657  C   GLY A 101     -14.623  34.892-100.258  1.00  0.74           C  
ATOM   1658  O   GLY A 101     -14.646  36.122-100.213  1.00  0.74           O  
ATOM   1659  H   GLY A 101     -15.317  35.819-102.854  1.00  0.74           H  
ATOM   1660 1HA  GLY A 101     -15.716  33.672-101.663  1.00  0.74           H  
ATOM   1661 2HA  GLY A 101     -13.994  33.397-101.672  1.00  0.74           H  
ATOM   1662  N   PRO A 102     -14.457  34.142 -99.172  1.00  0.73           N  
ATOM   1663  CA  PRO A 102     -14.288  32.702 -99.072  1.00  0.73           C  
ATOM   1664  C   PRO A 102     -15.476  31.848 -99.450  1.00  0.73           C  
ATOM   1665  O   PRO A 102     -16.633  32.209 -99.220  1.00  0.73           O  
ATOM   1666  CB  PRO A 102     -14.010  32.516 -97.579  1.00  0.73           C  
ATOM   1667  CG  PRO A 102     -14.596  33.736 -96.907  1.00  0.73           C  
ATOM   1668  CD  PRO A 102     -14.387  34.846 -97.894  1.00  0.73           C  
ATOM   1669  HA  PRO A 102     -13.401  32.401 -99.646  1.00  0.73           H  
ATOM   1670 1HB  PRO A 102     -14.495  31.585 -97.235  1.00  0.73           H  
ATOM   1671 2HB  PRO A 102     -12.955  32.384 -97.394  1.00  0.73           H  
ATOM   1672 1HG  PRO A 102     -15.657  33.565 -96.664  1.00  0.73           H  
ATOM   1673 2HG  PRO A 102     -14.080  33.918 -95.953  1.00  0.73           H  
ATOM   1674 1HD  PRO A 102     -15.163  35.598 -97.805  1.00  0.73           H  
ATOM   1675 2HD  PRO A 102     -13.392  35.292 -97.772  1.00  0.73           H  
ATOM   1676  N   PHE A 103     -15.159  30.657 -99.936  1.00  0.73           N  
ATOM   1677  CA  PHE A 103     -16.139  29.611-100.194  1.00  0.73           C  
ATOM   1678  C   PHE A 103     -15.775  28.528 -99.191  1.00  0.73           C  
ATOM   1679  O   PHE A 103     -14.706  27.926 -99.304  1.00  0.73           O  
ATOM   1680  CB  PHE A 103     -15.974  29.048-101.599  1.00  0.73           C  
ATOM   1681  CG  PHE A 103     -16.097  30.055-102.707  1.00  0.73           C  
ATOM   1682  CD1 PHE A 103     -14.996  30.804-103.060  1.00  0.73           C  
ATOM   1683  CD2 PHE A 103     -17.248  30.235-103.415  1.00  0.73           C  
ATOM   1684  CE1 PHE A 103     -15.043  31.721-104.066  1.00  0.73           C  
ATOM   1685  CE2 PHE A 103     -17.289  31.147-104.444  1.00  0.73           C  
ATOM   1686  CZ  PHE A 103     -16.175  31.898-104.752  1.00  0.73           C  
ATOM   1687  H   PHE A 103     -14.178  30.473-100.151  1.00  0.73           H  
ATOM   1688  HA  PHE A 103     -17.153  29.972-100.014  1.00  0.73           H  
ATOM   1689 1HB  PHE A 103     -15.005  28.572-101.683  1.00  0.73           H  
ATOM   1690 2HB  PHE A 103     -16.730  28.281-101.760  1.00  0.73           H  
ATOM   1691  HD1 PHE A 103     -14.079  30.663-102.526  1.00  0.73           H  
ATOM   1692  HD2 PHE A 103     -18.130  29.660-103.167  1.00  0.73           H  
ATOM   1693  HE1 PHE A 103     -14.161  32.302-104.315  1.00  0.73           H  
ATOM   1694  HE2 PHE A 103     -18.213  31.284-105.001  1.00  0.73           H  
ATOM   1695  HZ  PHE A 103     -16.198  32.623-105.545  1.00  0.73           H  
ATOM   1696  N   SER A 104     -16.587  28.346 -98.166  1.00  0.74           N  
ATOM   1697  CA  SER A 104     -16.222  27.447 -97.076  1.00  0.74           C  
ATOM   1698  C   SER A 104     -16.953  26.121 -97.057  1.00  0.74           C  
ATOM   1699  O   SER A 104     -18.179  26.078 -97.172  1.00  0.74           O  
ATOM   1700  CB  SER A 104     -16.471  28.135 -95.774  1.00  0.74           C  
ATOM   1701  OG  SER A 104     -16.184  27.298 -94.692  1.00  0.74           O  
ATOM   1702  H   SER A 104     -17.459  28.859 -98.105  1.00  0.74           H  
ATOM   1703  HA  SER A 104     -15.162  27.230 -97.153  1.00  0.74           H  
ATOM   1704 1HB  SER A 104     -15.903  29.045 -95.713  1.00  0.74           H  
ATOM   1705 2HB  SER A 104     -17.522  28.416 -95.734  1.00  0.74           H  
ATOM   1706  HG  SER A 104     -16.723  27.641 -93.973  1.00  0.74           H  
ATOM   1707  N   TYR A 105     -16.184  25.054 -96.872  1.00  0.76           N  
ATOM   1708  CA  TYR A 105     -16.711  23.710 -96.788  1.00  0.76           C  
ATOM   1709  C   TYR A 105     -16.235  23.029 -95.505  1.00  0.76           C  
ATOM   1710  O   TYR A 105     -15.085  23.184 -95.095  1.00  0.76           O  
ATOM   1711  CB  TYR A 105     -16.213  22.928 -97.989  1.00  0.76           C  
ATOM   1712  CG  TYR A 105     -16.626  23.502 -99.313  1.00  0.76           C  
ATOM   1713  CD1 TYR A 105     -15.906  24.567 -99.837  1.00  0.76           C  
ATOM   1714  CD2 TYR A 105     -17.675  22.965-100.024  1.00  0.76           C  
ATOM   1715  CE1 TYR A 105     -16.244  25.108-101.047  1.00  0.76           C  
ATOM   1716  CE2 TYR A 105     -18.014  23.506-101.247  1.00  0.76           C  
ATOM   1717  CZ  TYR A 105     -17.302  24.576-101.754  1.00  0.76           C  
ATOM   1718  OH  TYR A 105     -17.638  25.104-102.964  1.00  0.76           O  
ATOM   1719  H   TYR A 105     -15.177  25.190 -96.804  1.00  0.76           H  
ATOM   1720  HA  TYR A 105     -17.792  23.758 -96.775  1.00  0.76           H  
ATOM   1721 1HB  TYR A 105     -15.122  22.865 -97.962  1.00  0.76           H  
ATOM   1722 2HB  TYR A 105     -16.608  21.928 -97.918  1.00  0.76           H  
ATOM   1723  HD1 TYR A 105     -15.068  24.982 -99.270  1.00  0.76           H  
ATOM   1724  HD2 TYR A 105     -18.232  22.120 -99.622  1.00  0.76           H  
ATOM   1725  HE1 TYR A 105     -15.674  25.950-101.444  1.00  0.76           H  
ATOM   1726  HE2 TYR A 105     -18.848  23.090-101.815  1.00  0.76           H  
ATOM   1727  HH  TYR A 105     -17.222  25.966-103.057  1.00  0.76           H  
ATOM   1728  N   ARG A 106     -17.090  22.247 -94.870  1.00  0.78           N  
ATOM   1729  CA  ARG A 106     -16.654  21.531 -93.682  1.00  0.78           C  
ATOM   1730  C   ARG A 106     -16.193  20.149 -94.087  1.00  0.78           C  
ATOM   1731  O   ARG A 106     -16.904  19.427 -94.785  1.00  0.78           O  
ATOM   1732  CB  ARG A 106     -17.758  21.476 -92.647  1.00  0.78           C  
ATOM   1733  CG  ARG A 106     -17.388  20.900 -91.305  1.00  0.78           C  
ATOM   1734  CD  ARG A 106     -18.515  21.112 -90.352  1.00  0.78           C  
ATOM   1735  NE  ARG A 106     -19.701  20.347 -90.738  1.00  0.78           N  
ATOM   1736  CZ  ARG A 106     -20.971  20.697 -90.428  1.00  0.78           C  
ATOM   1737  NH1 ARG A 106     -21.201  21.804 -89.748  1.00  0.78           N  
ATOM   1738  NH2 ARG A 106     -21.989  19.938 -90.804  1.00  0.78           N  
ATOM   1739  H   ARG A 106     -18.034  22.147 -95.220  1.00  0.78           H  
ATOM   1740  HA  ARG A 106     -15.809  22.056 -93.235  1.00  0.78           H  
ATOM   1741 1HB  ARG A 106     -18.136  22.484 -92.473  1.00  0.78           H  
ATOM   1742 2HB  ARG A 106     -18.583  20.882 -93.036  1.00  0.78           H  
ATOM   1743 1HG  ARG A 106     -17.185  19.831 -91.395  1.00  0.78           H  
ATOM   1744 2HG  ARG A 106     -16.497  21.412 -90.927  1.00  0.78           H  
ATOM   1745 1HD  ARG A 106     -18.219  20.798 -89.358  1.00  0.78           H  
ATOM   1746 2HD  ARG A 106     -18.780  22.169 -90.334  1.00  0.78           H  
ATOM   1747  HE  ARG A 106     -19.552  19.466 -91.246  1.00  0.78           H  
ATOM   1748 1HH1 ARG A 106     -20.430  22.394 -89.462  1.00  0.78           H  
ATOM   1749 2HH1 ARG A 106     -22.147  22.069 -89.520  1.00  0.78           H  
```
