## Supplementary material for "Phylogenetic and protein structure analyses provide insight into the evolution and diversification of the CD36 domain ‘apex’ among scavenger receptor class B proteins across Eukarya": Supplementary_File10_rosettafold.txt (part 112 of 221)

```
ATOM   1750 1HH2 ARG A 106     -21.831  19.091 -91.338  1.00  0.78           H  
ATOM   1751 2HH2 ARG A 106     -22.931  20.210 -90.569  1.00  0.78           H  
ATOM   1752  N   GLU A 107     -14.976  19.816 -93.712  1.00  0.80           N  
ATOM   1753  CA  GLU A 107     -14.378  18.545 -94.038  1.00  0.80           C  
ATOM   1754  C   GLU A 107     -14.495  17.576 -92.880  1.00  0.80           C  
ATOM   1755  O   GLU A 107     -14.191  17.878 -91.709  1.00  0.80           O  
ATOM   1756  CB  GLU A 107     -12.925  18.723 -94.487  1.00  0.80           C  
ATOM   1757  CG  GLU A 107     -12.178  17.444 -94.877  1.00  0.80           C  
ATOM   1758  CD  GLU A 107     -10.763  17.735 -95.307  1.00  0.80           C  
ATOM   1759  OE1 GLU A 107     -10.432  18.880 -95.391  1.00  0.80           O  
ATOM   1760  OE2 GLU A 107     -10.007  16.822 -95.538  1.00  0.80           O  
ATOM   1761  H   GLU A 107     -14.442  20.461 -93.153  1.00  0.80           H  
ATOM   1762  HA  GLU A 107     -14.921  18.118 -94.877  1.00  0.80           H  
ATOM   1763 1HB  GLU A 107     -12.915  19.374 -95.343  1.00  0.80           H  
ATOM   1764 2HB  GLU A 107     -12.371  19.229 -93.739  1.00  0.80           H  
ATOM   1765 1HG  GLU A 107     -12.158  16.767 -94.026  1.00  0.80           H  
ATOM   1766 2HG  GLU A 107     -12.717  16.949 -95.690  1.00  0.80           H  
ATOM   1767  N   HIS A 108     -14.958  16.396 -93.235  1.00  0.81           N  
ATOM   1768  CA  HIS A 108     -15.129  15.315 -92.308  1.00  0.81           C  
ATOM   1769  C   HIS A 108     -14.175  14.219 -92.718  1.00  0.81           C  
ATOM   1770  O   HIS A 108     -14.034  13.923 -93.910  1.00  0.81           O  
ATOM   1771  CB  HIS A 108     -16.574  14.823 -92.356  1.00  0.81           C  
ATOM   1772  CG  HIS A 108     -17.576  15.879 -91.946  1.00  0.81           C  
ATOM   1773  ND1 HIS A 108     -18.053  15.989 -90.657  1.00  0.81           N  
ATOM   1774  CD2 HIS A 108     -18.176  16.871 -92.658  1.00  0.81           C  
ATOM   1775  CE1 HIS A 108     -18.909  16.994 -90.587  1.00  0.81           C  
ATOM   1776  NE2 HIS A 108     -19.011  17.548 -91.786  1.00  0.81           N  
ATOM   1777  H   HIS A 108     -15.219  16.257 -94.212  1.00  0.81           H  
ATOM   1778  HA  HIS A 108     -14.887  15.629 -91.294  1.00  0.81           H  
ATOM   1779 1HB  HIS A 108     -16.812  14.503 -93.373  1.00  0.81           H  
ATOM   1780 2HB  HIS A 108     -16.688  13.956 -91.701  1.00  0.81           H  
ATOM   1781  HD1 HIS A 108     -17.800  15.405 -89.883  1.00  0.81           H  
ATOM   1782  HD2 HIS A 108     -18.102  17.176 -93.703  1.00  0.81           H  
ATOM   1783  HE1 HIS A 108     -19.398  17.240 -89.643  1.00  0.81           H  
ATOM   1784  N   ARG A 109     -13.495  13.642 -91.735  1.00  0.81           N  
ATOM   1785  CA  ARG A 109     -12.538  12.581 -92.007  1.00  0.81           C  
ATOM   1786  C   ARG A 109     -12.746  11.398 -91.104  1.00  0.81           C  
ATOM   1787  O   ARG A 109     -13.040  11.560 -89.918  1.00  0.81           O  
ATOM   1788  CB  ARG A 109     -11.110  13.049 -91.808  1.00  0.81           C  
ATOM   1789  CG  ARG A 109     -10.631  14.096 -92.749  1.00  0.81           C  
ATOM   1790  CD  ARG A 109      -9.217  14.406 -92.501  1.00  0.81           C  
ATOM   1791  NE  ARG A 109      -8.744  15.419 -93.383  1.00  0.81           N  
ATOM   1792  CZ  ARG A 109      -7.518  15.931 -93.372  1.00  0.81           C  
ATOM   1793  NH1 ARG A 109      -6.621  15.513 -92.498  1.00  0.81           N  
ATOM   1794  NH2 ARG A 109      -7.249  16.857 -94.256  1.00  0.81           N  
ATOM   1795  H   ARG A 109     -13.654  13.934 -90.781  1.00  0.81           H  
ATOM   1796  HA  ARG A 109     -12.665  12.261 -93.034  1.00  0.81           H  
ATOM   1797 1HB  ARG A 109     -10.987  13.429 -90.796  1.00  0.81           H  
ATOM   1798 2HB  ARG A 109     -10.446  12.192 -91.914  1.00  0.81           H  
ATOM   1799 1HG  ARG A 109     -10.740  13.746 -93.776  1.00  0.81           H  
ATOM   1800 2HG  ARG A 109     -11.209  15.007 -92.616  1.00  0.81           H  
ATOM   1801 1HD  ARG A 109      -9.083  14.748 -91.478  1.00  0.81           H  
ATOM   1802 2HD  ARG A 109      -8.620  13.517 -92.661  1.00  0.81           H  
ATOM   1803  HE  ARG A 109      -9.388  15.792 -94.096  1.00  0.81           H  
ATOM   1804 1HH1 ARG A 109      -6.867  14.796 -91.824  1.00  0.81           H  
ATOM   1805 2HH1 ARG A 109      -5.688  15.900 -92.485  1.00  0.81           H  
ATOM   1806 1HH2 ARG A 109      -8.014  17.138 -94.893  1.00  0.81           H  
ATOM   1807 2HH2 ARG A 109      -6.338  17.282 -94.298  1.00  0.81           H  
ATOM   1808  N   HIS A 110     -12.577  10.211 -91.674  1.00  0.79           N  
ATOM   1809  CA  HIS A 110     -12.701   8.992 -90.896  1.00  0.79           C  
ATOM   1810  C   HIS A 110     -11.637   7.970 -91.281  1.00  0.79           C  
ATOM   1811  O   HIS A 110     -11.475   7.642 -92.459  1.00  0.79           O  
ATOM   1812  CB  HIS A 110     -14.073   8.375 -91.154  1.00  0.79           C  
ATOM   1813  CG  HIS A 110     -15.227   9.295 -90.901  1.00  0.79           C  
ATOM   1814  ND1 HIS A 110     -15.737   9.525 -89.651  1.00  0.79           N  
ATOM   1815  CD2 HIS A 110     -15.961  10.049 -91.757  1.00  0.79           C  
ATOM   1816  CE1 HIS A 110     -16.739  10.383 -89.737  1.00  0.79           C  
ATOM   1817  NE2 HIS A 110     -16.902  10.712 -91.010  1.00  0.79           N  
ATOM   1818  H   HIS A 110     -12.369  10.178 -92.673  1.00  0.79           H  
ATOM   1819  HA  HIS A 110     -12.595   9.211 -89.834  1.00  0.79           H  
ATOM   1820 1HB  HIS A 110     -14.124   8.039 -92.191  1.00  0.79           H  
ATOM   1821 2HB  HIS A 110     -14.191   7.496 -90.520  1.00  0.79           H  
ATOM   1822  HD1 HIS A 110     -15.402   9.127 -88.800  1.00  0.79           H  
ATOM   1823  HD2 HIS A 110     -15.919  10.188 -92.840  1.00  0.79           H  
ATOM   1824  HE1 HIS A 110     -17.276  10.696 -88.843  1.00  0.79           H  
ATOM   1825  N   LYS A 111     -10.937   7.414 -90.304  1.00  0.77           N  
ATOM   1826  CA  LYS A 111      -9.980   6.366 -90.640  1.00  0.77           C  
ATOM   1827  C   LYS A 111     -10.727   5.032 -90.657  1.00  0.77           C  
ATOM   1828  O   LYS A 111     -11.256   4.591 -89.639  1.00  0.77           O  
ATOM   1829  CB  LYS A 111      -8.797   6.407 -89.680  1.00  0.77           C  
ATOM   1830  CG  LYS A 111      -7.983   7.729 -89.804  1.00  0.77           C  
ATOM   1831  CD  LYS A 111      -6.804   7.793 -88.861  1.00  0.77           C  
ATOM   1832  CE  LYS A 111      -5.918   9.048 -89.078  1.00  0.77           C  
ATOM   1833  NZ  LYS A 111      -6.662  10.340 -88.917  1.00  0.77           N  
ATOM   1834  H   LYS A 111     -11.048   7.740 -89.342  1.00  0.77           H  
ATOM   1835  HA  LYS A 111      -9.593   6.534 -91.633  1.00  0.77           H  
ATOM   1836 1HB  LYS A 111      -9.129   6.298 -88.683  1.00  0.77           H  
ATOM   1837 2HB  LYS A 111      -8.135   5.579 -89.885  1.00  0.77           H  
ATOM   1838 1HG  LYS A 111      -7.634   7.851 -90.814  1.00  0.77           H  
ATOM   1839 2HG  LYS A 111      -8.643   8.571 -89.569  1.00  0.77           H  
ATOM   1840 1HD  LYS A 111      -7.161   7.815 -87.847  1.00  0.77           H  
ATOM   1841 2HD  LYS A 111      -6.196   6.909 -88.982  1.00  0.77           H  
ATOM   1842 1HE  LYS A 111      -5.131   9.018 -88.338  1.00  0.77           H  
ATOM   1843 2HE  LYS A 111      -5.471   9.026 -90.067  1.00  0.77           H  
ATOM   1844 1HZ  LYS A 111      -6.021  11.115 -89.035  1.00  0.77           H  
ATOM   1845 2HZ  LYS A 111      -7.396  10.425 -89.626  1.00  0.77           H  
ATOM   1846 3HZ  LYS A 111      -7.083  10.368 -87.981  1.00  0.77           H  
ATOM   1847  N   ARG A 112     -10.826   4.424 -91.841  1.00  0.76           N  
ATOM   1848  CA  ARG A 112     -11.624   3.217 -92.024  1.00  0.76           C  
ATOM   1849  C   ARG A 112     -10.773   1.966 -92.074  1.00  0.76           C  
ATOM   1850  O   ARG A 112      -9.581   2.031 -92.385  1.00  0.76           O  
ATOM   1851  CB  ARG A 112     -12.411   3.286 -93.325  1.00  0.76           C  
ATOM   1852  CG  ARG A 112     -13.341   4.484 -93.502  1.00  0.76           C  
ATOM   1853  CD  ARG A 112     -14.464   4.510 -92.534  1.00  0.76           C  
ATOM   1854  NE  ARG A 112     -15.465   5.500 -92.928  1.00  0.76           N  
ATOM   1855  CZ  ARG A 112     -16.481   5.929 -92.151  1.00  0.76           C  
ATOM   1856  NH1 ARG A 112     -16.609   5.474 -90.920  1.00  0.76           N  
ATOM   1857  NH2 ARG A 112     -17.351   6.809 -92.618  1.00  0.76           N  
ATOM   1858  H   ARG A 112     -10.370   4.815 -92.666  1.00  0.76           H  
ATOM   1859  HA  ARG A 112     -12.321   3.132 -91.192  1.00  0.76           H  
ATOM   1860 1HB  ARG A 112     -11.705   3.311 -94.157  1.00  0.76           H  
ATOM   1861 2HB  ARG A 112     -13.010   2.384 -93.442  1.00  0.76           H  
ATOM   1862 1HG  ARG A 112     -12.766   5.407 -93.384  1.00  0.76           H  
ATOM   1863 2HG  ARG A 112     -13.773   4.465 -94.502  1.00  0.76           H  
ATOM   1864 1HD  ARG A 112     -14.943   3.533 -92.496  1.00  0.76           H  
ATOM   1865 2HD  ARG A 112     -14.088   4.777 -91.545  1.00  0.76           H  
ATOM   1866  HE  ARG A 112     -15.408   5.862 -93.896  1.00  0.76           H  
ATOM   1867 1HH1 ARG A 112     -15.947   4.802 -90.558  1.00  0.76           H  
ATOM   1868 2HH1 ARG A 112     -17.370   5.798 -90.341  1.00  0.76           H  
ATOM   1869 1HH2 ARG A 112     -17.263   7.165 -93.566  1.00  0.76           H  
ATOM   1870 2HH2 ARG A 112     -18.107   7.129 -92.034  1.00  0.76           H  
ATOM   1871  N   ASN A 113     -11.405   0.811 -91.830  1.00  0.76           N  
ATOM   1872  CA  ASN A 113     -10.730  -0.483 -91.943  1.00  0.76           C  
ATOM   1873  C   ASN A 113      -9.472  -0.538 -91.090  1.00  0.76           C  
ATOM   1874  O   ASN A 113      -8.426  -1.010 -91.538  1.00  0.76           O  
ATOM   1875  CB  ASN A 113     -10.388  -0.766 -93.400  1.00  0.76           C  
ATOM   1876  CG  ASN A 113     -11.615  -0.838 -94.275  1.00  0.76           C  
ATOM   1877  OD1 ASN A 113     -12.613  -1.483 -93.931  1.00  0.76           O  
ATOM   1878  ND2 ASN A 113     -11.562  -0.168 -95.402  1.00  0.76           N  
ATOM   1879  H   ASN A 113     -12.380   0.830 -91.566  1.00  0.76           H  
ATOM   1880  HA  ASN A 113     -11.404  -1.260 -91.578  1.00  0.76           H  
ATOM   1881 1HB  ASN A 113      -9.716  -0.005 -93.794  1.00  0.76           H  
ATOM   1882 2HB  ASN A 113      -9.862  -1.719 -93.461  1.00  0.76           H  
ATOM   1883 1HD2 ASN A 113     -12.346  -0.171 -96.024  1.00  0.76           H  
ATOM   1884 2HD2 ASN A 113     -10.736   0.345 -95.638  1.00  0.76           H  
ATOM   1885  N   VAL A 114      -9.578  -0.072 -89.850  1.00  0.80           N  
ATOM   1886  CA  VAL A 114      -8.412  -0.022 -88.992  1.00  0.80           C  
ATOM   1887  C   VAL A 114      -8.021  -1.399 -88.444  1.00  0.80           C  
ATOM   1888  O   VAL A 114      -8.828  -2.082 -87.808  1.00  0.80           O  
ATOM   1889  CB  VAL A 114      -8.676   0.913 -87.807  1.00  0.80           C  
ATOM   1890  CG1 VAL A 114      -7.502   0.894 -86.946  1.00  0.80           C  
ATOM   1891  CG2 VAL A 114      -8.992   2.345 -88.290  1.00  0.80           C  
ATOM   1892  H   VAL A 114     -10.463   0.284 -89.522  1.00  0.80           H  
ATOM   1893  HA  VAL A 114      -7.586   0.378 -89.571  1.00  0.80           H  
ATOM   1894  HB  VAL A 114      -9.516   0.532 -87.229  1.00  0.80           H  
ATOM   1895 1HG1 VAL A 114      -7.672   1.513 -86.121  1.00  0.80           H  
ATOM   1896 2HG1 VAL A 114      -7.297  -0.113 -86.604  1.00  0.80           H  
ATOM   1897 3HG1 VAL A 114      -6.670   1.265 -87.525  1.00  0.80           H  
ATOM   1898 1HG2 VAL A 114      -9.172   2.986 -87.431  1.00  0.80           H  
ATOM   1899 2HG2 VAL A 114      -8.171   2.732 -88.846  1.00  0.80           H  
ATOM   1900 3HG2 VAL A 114      -9.880   2.334 -88.923  1.00  0.80           H  
ATOM   1901  N   THR A 115      -6.766  -1.776 -88.692  1.00  0.88           N  
ATOM   1902  CA  THR A 115      -6.188  -3.050 -88.276  1.00  0.88           C  
ATOM   1903  C   THR A 115      -4.889  -2.872 -87.495  1.00  0.88           C  
ATOM   1904  O   THR A 115      -4.018  -2.094 -87.884  1.00  0.88           O  
ATOM   1905  CB  THR A 115      -5.900  -3.940 -89.511  1.00  0.88           C  
ATOM   1906  OG1 THR A 115      -7.124  -4.208 -90.216  1.00  0.88           O  
ATOM   1907  CG2 THR A 115      -5.252  -5.256 -89.110  1.00  0.88           C  
ATOM   1908  H   THR A 115      -6.192  -1.137 -89.239  1.00  0.88           H  
ATOM   1909  HA  THR A 115      -6.904  -3.559 -87.631  1.00  0.88           H  
ATOM   1910  HB  THR A 115      -5.223  -3.407 -90.182  1.00  0.88           H  
ATOM   1911  HG1 THR A 115      -7.408  -3.413 -90.689  1.00  0.88           H  
ATOM   1912 1HG2 THR A 115      -5.063  -5.849 -90.002  1.00  0.88           H  
ATOM   1913 2HG2 THR A 115      -4.308  -5.070 -88.604  1.00  0.88           H  
ATOM   1914 3HG2 THR A 115      -5.918  -5.803 -88.445  1.00  0.88           H  
ATOM   1915  N   TRP A 116      -4.724  -3.599 -86.399  1.00  0.99           N  
ATOM   1916  CA  TRP A 116      -3.451  -3.507 -85.691  1.00  0.99           C  
ATOM   1917  C   TRP A 116      -2.518  -4.612 -86.101  1.00  0.99           C  
ATOM   1918  O   TRP A 116      -2.931  -5.758 -86.294  1.00  0.99           O  
ATOM   1919  CB  TRP A 116      -3.640  -3.537 -84.195  1.00  0.99           C  
ATOM   1920  CG  TRP A 116      -4.202  -2.291 -83.680  1.00  0.99           C  
ATOM   1921  CD1 TRP A 116      -3.529  -1.276 -83.069  1.00  0.99           C  
ATOM   1922  CD2 TRP A 116      -5.560  -1.879 -83.759  1.00  0.99           C  
ATOM   1923  NE1 TRP A 116      -4.397  -0.282 -82.739  1.00  0.99           N  
ATOM   1924  CE2 TRP A 116      -5.639  -0.634 -83.155  1.00  0.99           C  
ATOM   1925  CE3 TRP A 116      -6.708  -2.459 -84.289  1.00  0.99           C  
ATOM   1926  CZ2 TRP A 116      -6.801   0.026 -83.047  1.00  0.99           C  
ATOM   1927  CZ3 TRP A 116      -7.893  -1.775 -84.188  1.00  0.99           C  
ATOM   1928  CH2 TRP A 116      -7.936  -0.566 -83.578  1.00  0.99           C  
ATOM   1929  H   TRP A 116      -5.454  -4.221 -86.079  1.00  0.99           H  
ATOM   1930  HA  TRP A 116      -2.976  -2.562 -85.941  1.00  0.99           H  
ATOM   1931 1HB  TRP A 116      -4.292  -4.362 -83.920  1.00  0.99           H  
ATOM   1932 2HB  TRP A 116      -2.671  -3.706 -83.723  1.00  0.99           H  
ATOM   1933  HD1 TRP A 116      -2.458  -1.268 -82.869  1.00  0.99           H  
ATOM   1934  HE1 TRP A 116      -4.166   0.608 -82.260  1.00  0.99           H  
ATOM   1935  HE3 TRP A 116      -6.668  -3.433 -84.773  1.00  0.99           H  
ATOM   1936  HZ2 TRP A 116      -6.844   0.981 -82.556  1.00  0.99           H  
ATOM   1937  HZ3 TRP A 116      -8.795  -2.226 -84.605  1.00  0.99           H  
ATOM   1938  HH2 TRP A 116      -8.889  -0.059 -83.504  1.00  0.99           H  
ATOM   1939  N   ASN A 117      -1.253  -4.253 -86.195  1.00  1.12           N  
ATOM   1940  CA  ASN A 117      -0.192  -5.169 -86.544  1.00  1.12           C  
ATOM   1941  C   ASN A 117       0.407  -5.710 -85.260  1.00  1.12           C  
ATOM   1942  O   ASN A 117       0.202  -5.125 -84.199  1.00  1.12           O  
ATOM   1943  CB  ASN A 117       0.818  -4.439 -87.392  1.00  1.12           C  
ATOM   1944  CG  ASN A 117       0.163  -3.931 -88.656  1.00  1.12           C  
ATOM   1945  OD1 ASN A 117      -0.585  -4.664 -89.323  1.00  1.12           O  
ATOM   1946  ND2 ASN A 117       0.401  -2.681 -88.965  1.00  1.12           N  
ATOM   1947  H   ASN A 117      -1.001  -3.278 -86.018  1.00  1.12           H  
ATOM   1948  HA  ASN A 117      -0.608  -6.007 -87.105  1.00  1.12           H  
ATOM   1949 1HB  ASN A 117       1.219  -3.596 -86.829  1.00  1.12           H  
ATOM   1950 2HB  ASN A 117       1.646  -5.099 -87.645  1.00  1.12           H  
ATOM   1951 1HD2 ASN A 117      -0.050  -2.259 -89.776  1.00  1.12           H  
ATOM   1952 2HD2 ASN A 117       1.022  -2.135 -88.375  1.00  1.12           H  
ATOM   1953  N   THR A 118       1.119  -6.819 -85.341  1.00  1.21           N  
ATOM   1954  CA  THR A 118       1.774  -7.417 -84.182  1.00  1.21           C  
ATOM   1955  C   THR A 118       3.141  -6.746 -83.912  1.00  1.21           C  
ATOM   1956  O   THR A 118       3.876  -6.519 -84.873  1.00  1.21           O  
ATOM   1957  CB  THR A 118       1.959  -8.934 -84.420  1.00  1.21           C  
ATOM   1958  OG1 THR A 118       0.671  -9.542 -84.600  1.00  1.21           O  
ATOM   1959  CG2 THR A 118       2.668  -9.603 -83.254  1.00  1.21           C  
ATOM   1960  H   THR A 118       1.227  -7.262 -86.242  1.00  1.21           H  
ATOM   1961  HA  THR A 118       1.106  -7.283 -83.343  1.00  1.21           H  
ATOM   1962  HB  THR A 118       2.550  -9.082 -85.323  1.00  1.21           H  
ATOM   1963  HG1 THR A 118       0.779 -10.492 -84.712  1.00  1.21           H  
ATOM   1964 1HG2 THR A 118       2.778 -10.665 -83.460  1.00  1.21           H  
ATOM   1965 2HG2 THR A 118       3.653  -9.160 -83.118  1.00  1.21           H  
ATOM   1966 3HG2 THR A 118       2.085  -9.474 -82.346  1.00  1.21           H  
ATOM   1967  N   SER A 119       3.514  -6.407 -82.650  1.00  1.22           N  
ATOM   1968  CA  SER A 119       2.760  -6.517 -81.383  1.00  1.22           C  
ATOM   1969  C   SER A 119       2.086  -5.213 -80.953  1.00  1.22           C  
ATOM   1970  O   SER A 119       2.456  -4.645 -79.927  1.00  1.22           O  
ATOM   1971  CB  SER A 119       3.692  -6.953 -80.283  1.00  1.22           C  
ATOM   1972  OG  SER A 119       4.196  -8.237 -80.530  1.00  1.22           O  
ATOM   1973  H   SER A 119       4.434  -5.999 -82.568  1.00  1.22           H  
ATOM   1974  HA  SER A 119       1.992  -7.274 -81.468  1.00  1.22           H  
ATOM   1975 1HB  SER A 119       4.516  -6.244 -80.202  1.00  1.22           H  
ATOM   1976 2HB  SER A 119       3.158  -6.945 -79.333  1.00  1.22           H  
ATOM   1977  HG  SER A 119       4.731  -8.467 -79.763  1.00  1.22           H  
ATOM   1978  N   TYR A 120       1.125  -4.732 -81.733  1.00  1.16           N  
ATOM   1979  CA  TYR A 120       0.394  -3.484 -81.488  1.00  1.16           C  
ATOM   1980  C   TYR A 120       1.283  -2.249 -81.454  1.00  1.16           C  
ATOM   1981  O   TYR A 120       0.916  -1.240 -80.852  1.00  1.16           O  
ATOM   1982  CB  TYR A 120      -0.413  -3.576 -80.189  1.00  1.16           C  
ATOM   1983  CG  TYR A 120      -1.456  -4.655 -80.218  1.00  1.16           C  
ATOM   1984  CD1 TYR A 120      -1.218  -5.882 -79.618  1.00  1.16           C  
ATOM   1985  CD2 TYR A 120      -2.665  -4.406 -80.838  1.00  1.16           C  
ATOM   1986  CE1 TYR A 120      -2.194  -6.859 -79.652  1.00  1.16           C  
ATOM   1987  CE2 TYR A 120      -3.641  -5.373 -80.875  1.00  1.16           C  
ATOM   1988  CZ  TYR A 120      -3.410  -6.600 -80.285  1.00  1.16           C  
ATOM   1989  OH  TYR A 120      -4.383  -7.573 -80.318  1.00  1.16           O  
ATOM   1990  H   TYR A 120       0.871  -5.237 -82.570  1.00  1.16           H  
ATOM   1991  HA  TYR A 120      -0.310  -3.347 -82.312  1.00  1.16           H  
ATOM   1992 1HB  TYR A 120       0.243  -3.750 -79.341  1.00  1.16           H  
ATOM   1993 2HB  TYR A 120      -0.915  -2.625 -80.016  1.00  1.16           H  
ATOM   1994  HD1 TYR A 120      -0.264  -6.075 -79.124  1.00  1.16           H  
ATOM   1995  HD2 TYR A 120      -2.841  -3.441 -81.294  1.00  1.16           H  
ATOM   1996  HE1 TYR A 120      -2.014  -7.827 -79.184  1.00  1.16           H  
ATOM   1997  HE2 TYR A 120      -4.593  -5.169 -81.367  1.00  1.16           H  
ATOM   1998  HH  TYR A 120      -4.064  -8.357 -79.865  1.00  1.16           H  
ATOM   1999  N   ALA A 121       2.438  -2.318 -82.126  1.00  1.03           N  
ATOM   2000  CA  ALA A 121       3.360  -1.187 -82.222  1.00  1.03           C  
ATOM   2001  C   ALA A 121       2.992  -0.255 -83.379  1.00  1.03           C  
ATOM   2002  O   ALA A 121       3.490   0.873 -83.452  1.00  1.03           O  
ATOM   2003  CB  ALA A 121       4.781  -1.681 -82.370  1.00  1.03           C  
ATOM   2004  H   ALA A 121       2.673  -3.188 -82.581  1.00  1.03           H  
ATOM   2005  HA  ALA A 121       3.290  -0.614 -81.299  1.00  1.03           H  
ATOM   2006 1HB  ALA A 121       5.461  -0.832 -82.405  1.00  1.03           H  
ATOM   2007 2HB  ALA A 121       5.031  -2.314 -81.516  1.00  1.03           H  
ATOM   2008 3HB  ALA A 121       4.869  -2.258 -83.290  1.00  1.03           H  
ATOM   2009  N   SER A 122       2.120  -0.723 -84.275  1.00  0.90           N  
ATOM   2010  CA  SER A 122       1.661   0.062 -85.425  1.00  0.90           C  
ATOM   2011  C   SER A 122       0.241  -0.331 -85.814  1.00  0.90           C  
ATOM   2012  O   SER A 122      -0.198  -1.461 -85.556  1.00  0.90           O  
ATOM   2013  CB  SER A 122       2.589  -0.099 -86.624  1.00  0.90           C  
ATOM   2014  OG  SER A 122       2.582  -1.412 -87.124  1.00  0.90           O  
ATOM   2015  H   SER A 122       1.756  -1.653 -84.144  1.00  0.90           H  
ATOM   2016  HA  SER A 122       1.647   1.112 -85.154  1.00  0.90           H  
ATOM   2017 1HB  SER A 122       2.276   0.594 -87.410  1.00  0.90           H  
ATOM   2018 2HB  SER A 122       3.601   0.178 -86.336  1.00  0.90           H  
ATOM   2019  HG  SER A 122       3.245  -1.428 -87.824  1.00  0.90           H  
ATOM   2020  N   VAL A 123      -0.438   0.607 -86.469  1.00  0.80           N  
ATOM   2021  CA  VAL A 123      -1.801   0.431 -86.942  1.00  0.80           C  
ATOM   2022  C   VAL A 123      -1.942   0.850 -88.414  1.00  0.80           C  
ATOM   2023  O   VAL A 123      -1.368   1.851 -88.857  1.00  0.80           O  
ATOM   2024  CB  VAL A 123      -2.742   1.248 -86.016  1.00  0.80           C  
ATOM   2025  CG1 VAL A 123      -2.385   2.738 -86.064  1.00  0.80           C  
ATOM   2026  CG2 VAL A 123      -4.182   1.026 -86.402  1.00  0.80           C  
ATOM   2027  H   VAL A 123       0.017   1.503 -86.619  1.00  0.80           H  
ATOM   2028  HA  VAL A 123      -2.062  -0.623 -86.862  1.00  0.80           H  
ATOM   2029  HB  VAL A 123      -2.598   0.913 -84.990  1.00  0.80           H  
ATOM   2030 1HG1 VAL A 123      -3.042   3.290 -85.387  1.00  0.80           H  
ATOM   2031 2HG1 VAL A 123      -1.355   2.879 -85.750  1.00  0.80           H  
ATOM   2032 3HG1 VAL A 123      -2.509   3.109 -87.078  1.00  0.80           H  
ATOM   2033 1HG2 VAL A 123      -4.824   1.587 -85.723  1.00  0.80           H  
ATOM   2034 2HG2 VAL A 123      -4.342   1.365 -87.420  1.00  0.80           H  
ATOM   2035 3HG2 VAL A 123      -4.421  -0.035 -86.329  1.00  0.80           H  
ATOM   2036  N   THR A 124      -2.725   0.077 -89.164  1.00  0.75           N  
ATOM   2037  CA  THR A 124      -2.964   0.309 -90.586  1.00  0.75           C  
ATOM   2038  C   THR A 124      -4.416   0.690 -90.865  1.00  0.75           C  
ATOM   2039  O   THR A 124      -5.339   0.081 -90.329  1.00  0.75           O  
ATOM   2040  CB  THR A 124      -2.552  -0.931 -91.402  1.00  0.75           C  
ATOM   2041  OG1 THR A 124      -1.133  -1.184 -91.225  1.00  0.75           O  
ATOM   2042  CG2 THR A 124      -2.830  -0.711 -92.852  1.00  0.75           C  
ATOM   2043  H   THR A 124      -3.173  -0.724 -88.724  1.00  0.75           H  
ATOM   2044  HA  THR A 124      -2.343   1.136 -90.910  1.00  0.75           H  
ATOM   2045  HB  THR A 124      -3.112  -1.798 -91.046  1.00  0.75           H  
ATOM   2046  HG1 THR A 124      -0.620  -0.510 -91.708  1.00  0.75           H  
ATOM   2047 1HG2 THR A 124      -2.529  -1.588 -93.417  1.00  0.75           H  
ATOM   2048 2HG2 THR A 124      -3.892  -0.532 -93.001  1.00  0.75           H  
ATOM   2049 3HG2 THR A 124      -2.256   0.157 -93.182  1.00  0.75           H  
ATOM   2050  N   TYR A 125      -4.618   1.729 -91.679  1.00  0.73           N  
ATOM   2051  CA  TYR A 125      -5.965   2.239 -91.967  1.00  0.73           C  
ATOM   2052  C   TYR A 125      -6.084   2.918 -93.330  1.00  0.73           C  
ATOM   2053  O   TYR A 125      -5.080   3.188 -93.985  1.00  0.73           O  
ATOM   2054  CB  TYR A 125      -6.313   3.246 -90.899  1.00  0.73           C  
ATOM   2055  CG  TYR A 125      -5.423   4.434 -90.963  1.00  0.73           C  
ATOM   2056  CD1 TYR A 125      -5.807   5.569 -91.648  1.00  0.73           C  
ATOM   2057  CD2 TYR A 125      -4.192   4.378 -90.364  1.00  0.73           C  
ATOM   2058  CE1 TYR A 125      -4.963   6.651 -91.703  1.00  0.73           C  
ATOM   2059  CE2 TYR A 125      -3.359   5.444 -90.426  1.00  0.73           C  
ATOM   2060  CZ  TYR A 125      -3.737   6.590 -91.080  1.00  0.73           C  
ATOM   2061  OH  TYR A 125      -2.900   7.678 -91.130  1.00  0.73           O  
ATOM   2062  H   TYR A 125      -3.803   2.194 -92.082  1.00  0.73           H  
ATOM   2063  HA  TYR A 125      -6.672   1.406 -91.943  1.00  0.73           H  
ATOM   2064 1HB  TYR A 125      -7.351   3.568 -91.013  1.00  0.73           H  
ATOM   2065 2HB  TYR A 125      -6.195   2.790 -89.922  1.00  0.73           H  
ATOM   2066  HD1 TYR A 125      -6.781   5.608 -92.135  1.00  0.73           H  
ATOM   2067  HD2 TYR A 125      -3.876   3.479 -89.836  1.00  0.73           H  
ATOM   2068  HE1 TYR A 125      -5.256   7.550 -92.230  1.00  0.73           H  
ATOM   2069  HE2 TYR A 125      -2.409   5.370 -89.946  1.00  0.73           H  
ATOM   2070  HH  TYR A 125      -2.011   7.404 -90.893  1.00  0.73           H  
ATOM   2071  N   ASN A 126      -7.306   3.241 -93.759  1.00  0.75           N  
ATOM   2072  CA  ASN A 126      -7.453   3.986 -95.016  1.00  0.75           C  
ATOM   2073  C   ASN A 126      -8.388   5.175 -94.776  1.00  0.75           C  
ATOM   2074  O   ASN A 126      -9.580   4.993 -94.508  1.00  0.75           O  
ATOM   2075  CB  ASN A 126      -7.979   3.107 -96.129  1.00  0.75           C  
ATOM   2076  CG  ASN A 126      -7.832   3.760 -97.500  1.00  0.75           C  
ATOM   2077  OD1 ASN A 126      -7.543   4.967 -97.614  1.00  0.75           O  
ATOM   2078  ND2 ASN A 126      -8.013   2.964 -98.533  1.00  0.75           N  
ATOM   2079  H   ASN A 126      -8.129   2.963 -93.216  1.00  0.75           H  
ATOM   2080  HA  ASN A 126      -6.480   4.390 -95.315  1.00  0.75           H  
ATOM   2081 1HB  ASN A 126      -7.444   2.163 -96.126  1.00  0.75           H  
ATOM   2082 2HB  ASN A 126      -9.034   2.887 -95.947  1.00  0.75           H  
ATOM   2083 1HD2 ASN A 126      -7.920   3.306 -99.467  1.00  0.75           H  
ATOM   2084 2HD2 ASN A 126      -8.240   2.001 -98.383  1.00  0.75           H  
ATOM   2085  N   GLN A 127      -7.849   6.392 -94.785  1.00  0.78           N  
ATOM   2086  CA  GLN A 127      -8.674   7.547 -94.436  1.00  0.78           C  
ATOM   2087  C   GLN A 127      -9.569   8.048 -95.559  1.00  0.78           C  
ATOM   2088  O   GLN A 127      -9.127   8.260 -96.694  1.00  0.78           O  
ATOM   2089  CB  GLN A 127      -7.808   8.672 -93.861  1.00  0.78           C  
ATOM   2090  CG  GLN A 127      -8.601   9.858 -93.325  1.00  0.78           C  
ATOM   2091  CD  GLN A 127      -7.751  10.747 -92.416  1.00  0.78           C  
ATOM   2092  OE1 GLN A 127      -8.145  10.903 -91.239  1.00  0.78           O  
ATOM   2093  NE2 GLN A 127      -6.629  11.301 -92.902  1.00  0.78           N  
ATOM   2094  H   GLN A 127      -6.871   6.507 -95.028  1.00  0.78           H  
ATOM   2095  HA  GLN A 127      -9.343   7.238 -93.647  1.00  0.78           H  
ATOM   2096 1HB  GLN A 127      -7.203   8.289 -93.061  1.00  0.78           H  
ATOM   2097 2HB  GLN A 127      -7.136   9.042 -94.632  1.00  0.78           H  
ATOM   2098 1HG  GLN A 127      -8.964  10.458 -94.161  1.00  0.78           H  
ATOM   2099 2HG  GLN A 127      -9.446   9.483 -92.746  1.00  0.78           H  
ATOM   2100 1HE2 GLN A 127      -6.023  11.898 -92.296  1.00  0.78           H  
ATOM   2101 2HE2 GLN A 127      -6.359  11.136 -93.851  1.00  0.78           H  
ATOM   2102  N   GLU A 128     -10.839   8.235 -95.201  1.00  0.81           N  
ATOM   2103  CA  GLU A 128     -11.912   8.697 -96.070  1.00  0.81           C  
ATOM   2104  C   GLU A 128     -12.244  10.154 -95.805  1.00  0.81           C  
ATOM   2105  O   GLU A 128     -12.258  10.579 -94.643  1.00  0.81           O  
ATOM   2106  CB  GLU A 128     -13.162   7.846 -95.844  1.00  0.81           C  
ATOM   2107  CG  GLU A 128     -14.356   8.129 -96.749  1.00  0.81           C  
ATOM   2108  CD  GLU A 128     -15.486   7.155 -96.495  1.00  0.81           C  
ATOM   2109  OE1 GLU A 128     -15.242   6.148 -95.853  1.00  0.81           O  
ATOM   2110  OE2 GLU A 128     -16.582   7.413 -96.912  1.00  0.81           O  
ATOM   2111  H   GLU A 128     -11.085   8.017 -94.237  1.00  0.81           H  
ATOM   2112  HA  GLU A 128     -11.587   8.588 -97.095  1.00  0.81           H  
ATOM   2113 1HB  GLU A 128     -12.913   6.818 -95.902  1.00  0.81           H  
ATOM   2114 2HB  GLU A 128     -13.506   8.014 -94.821  1.00  0.81           H  
ATOM   2115 1HG  GLU A 128     -14.717   9.141 -96.574  1.00  0.81           H  
ATOM   2116 2HG  GLU A 128     -14.034   8.057 -97.792  1.00  0.81           H  
ATOM   2117  N   MET A 129     -12.547  10.919 -96.860  1.00  0.83           N  
ATOM   2118  CA  MET A 129     -12.952  12.307 -96.645  1.00  0.83           C  
ATOM   2119  C   MET A 129     -14.113  12.785 -97.519  1.00  0.83           C  
ATOM   2120  O   MET A 129     -14.305  12.347 -98.666  1.00  0.83           O  
ATOM   2121  CB  MET A 129     -11.775  13.254 -96.865  1.00  0.83           C  
ATOM   2122  CG  MET A 129     -11.227  13.248 -98.279  1.00  0.83           C  
ATOM   2123  SD  MET A 129      -9.836  14.376 -98.497  1.00  0.83           S  
ATOM   2124  CE  MET A 129      -9.483  14.060-100.217  1.00  0.83           C  
ATOM   2125  H   MET A 129     -12.486  10.516 -97.797  1.00  0.83           H  
ATOM   2126  HA  MET A 129     -13.278  12.398 -95.614  1.00  0.83           H  
ATOM   2127 1HB  MET A 129     -12.079  14.277 -96.617  1.00  0.83           H  
ATOM   2128 2HB  MET A 129     -10.964  12.983 -96.189  1.00  0.83           H  
ATOM   2129 1HG  MET A 129     -10.902  12.235 -98.544  1.00  0.83           H  
ATOM   2130 2HG  MET A 129     -12.016  13.540 -98.977  1.00  0.83           H  
ATOM   2131 1HE  MET A 129      -8.653  14.681-100.547  1.00  0.83           H  
ATOM   2132 2HE  MET A 129      -9.227  13.006-100.348  1.00  0.83           H  
ATOM   2133 3HE  MET A 129     -10.361  14.279-100.804  1.00  0.83           H  
ATOM   2134  N   TYR A 130     -14.844  13.759 -96.966  1.00  0.83           N  
ATOM   2135  CA  TYR A 130     -15.958  14.424 -97.648  1.00  0.83           C  
ATOM   2136  C   TYR A 130     -16.121  15.873 -97.200  1.00  0.83           C  
ATOM   2137  O   TYR A 130     -15.965  16.193 -96.016  1.00  0.83           O  
ATOM   2138  CB  TYR A 130     -17.264  13.663 -97.424  1.00  0.83           C  
ATOM   2139  CG  TYR A 130     -18.464  14.272 -98.170  1.00  0.83           C  
ATOM   2140  CD1 TYR A 130     -18.635  13.988 -99.497  1.00  0.83           C  
ATOM   2141  CD2 TYR A 130     -19.391  15.082 -97.529  1.00  0.83           C  
ATOM   2142  CE1 TYR A 130     -19.696  14.490-100.202  1.00  0.83           C  
ATOM   2143  CE2 TYR A 130     -20.469  15.583 -98.253  1.00  0.83           C  
ATOM   2144  CZ  TYR A 130     -20.613  15.288 -99.575  1.00  0.83           C  
ATOM   2145  OH  TYR A 130     -21.687  15.782-100.280  1.00  0.83           O  
ATOM   2146  H   TYR A 130     -14.616  14.019 -96.002  1.00  0.83           H  
ATOM   2147  HA  TYR A 130     -15.745  14.444 -98.717  1.00  0.83           H  
ATOM   2148 1HB  TYR A 130     -17.150  12.627 -97.759  1.00  0.83           H  
ATOM   2149 2HB  TYR A 130     -17.497  13.644 -96.361  1.00  0.83           H  
ATOM   2150  HD1 TYR A 130     -17.929  13.356 -99.994  1.00  0.83           H  
ATOM   2151  HD2 TYR A 130     -19.280  15.317 -96.472  1.00  0.83           H  
ATOM   2152  HE1 TYR A 130     -19.810  14.241-101.256  1.00  0.83           H  
ATOM   2153  HE2 TYR A 130     -21.206  16.204 -97.786  1.00  0.83           H  
ATOM   2154  HH  TYR A 130     -21.660  15.437-101.175  1.00  0.83           H  
ATOM   2155  N   PHE A 131     -16.431  16.749 -98.157  1.00  0.81           N  
ATOM   2156  CA  PHE A 131     -16.630  18.167 -97.882  1.00  0.81           C  
ATOM   2157  C   PHE A 131     -18.109  18.582 -97.982  1.00  0.81           C  
ATOM   2158  O   PHE A 131     -18.795  18.210 -98.929  1.00  0.81           O  
ATOM   2159  CB  PHE A 131     -15.813  18.960 -98.901  1.00  0.81           C  
ATOM   2160  CG  PHE A 131     -14.312  18.767 -98.798  1.00  0.81           C  
ATOM   2161  CD1 PHE A 131     -13.683  17.666 -99.414  1.00  0.81           C  
ATOM   2162  CD2 PHE A 131     -13.520  19.682 -98.128  1.00  0.81           C  
ATOM   2163  CE1 PHE A 131     -12.322  17.489 -99.344  1.00  0.81           C  
ATOM   2164  CE2 PHE A 131     -12.151  19.502 -98.066  1.00  0.81           C  
ATOM   2165  CZ  PHE A 131     -11.556  18.407 -98.671  1.00  0.81           C  
ATOM   2166  H   PHE A 131     -16.529  16.442 -99.123  1.00  0.81           H  
ATOM   2167  HA  PHE A 131     -16.271  18.381 -96.880  1.00  0.81           H  
ATOM   2168 1HB  PHE A 131     -16.127  18.729 -99.901  1.00  0.81           H  
ATOM   2169 2HB  PHE A 131     -16.014  20.000 -98.763  1.00  0.81           H  
ATOM   2170  HD1 PHE A 131     -14.280  16.940 -99.949  1.00  0.81           H  
ATOM   2171  HD2 PHE A 131     -13.983  20.546 -97.643  1.00  0.81           H  
ATOM   2172  HE1 PHE A 131     -11.856  16.624 -99.820  1.00  0.81           H  
ATOM   2173  HE2 PHE A 131     -11.536  20.217 -97.527  1.00  0.81           H  
ATOM   2174  HZ  PHE A 131     -10.486  18.273 -98.605  1.00  0.81           H  
ATOM   2175  N   VAL A 132     -18.574  19.391 -97.027  1.00  0.79           N  
ATOM   2176  CA  VAL A 132     -19.948  19.902 -96.996  1.00  0.79           C  
ATOM   2177  C   VAL A 132     -19.996  21.426 -97.105  1.00  0.79           C  
ATOM   2178  O   VAL A 132     -19.433  22.118 -96.266  1.00  0.79           O  
ATOM   2179  CB  VAL A 132     -20.593  19.525 -95.643  1.00  0.79           C  
ATOM   2180  CG1 VAL A 132     -22.002  20.062 -95.558  1.00  0.79           C  
ATOM   2181  CG2 VAL A 132     -20.570  18.048 -95.457  1.00  0.79           C  
ATOM   2182  H   VAL A 132     -17.952  19.614 -96.256  1.00  0.79           H  
ATOM   2183  HA  VAL A 132     -20.509  19.458 -97.819  1.00  0.79           H  
ATOM   2184  HB  VAL A 132     -20.014  19.986 -94.844  1.00  0.79           H  
ATOM   2185 1HG1 VAL A 132     -22.432  19.809 -94.589  1.00  0.79           H  
ATOM   2186 2HG1 VAL A 132     -21.986  21.147 -95.673  1.00  0.79           H  
ATOM   2187 3HG1 VAL A 132     -22.606  19.622 -96.350  1.00  0.79           H  
ATOM   2188 1HG2 VAL A 132     -20.999  17.795 -94.489  1.00  0.79           H  
ATOM   2189 2HG2 VAL A 132     -21.149  17.602 -96.230  1.00  0.79           H  
ATOM   2190 3HG2 VAL A 132     -19.544  17.690 -95.504  1.00  0.79           H  
ATOM   2191  N   PHE A 133     -20.675  21.983 -98.103  1.00  0.76           N  
ATOM   2192  CA  PHE A 133     -20.677  23.450 -98.174  1.00  0.76           C  
ATOM   2193  C   PHE A 133     -21.357  24.050 -96.955  1.00  0.76           C  
ATOM   2194  O   PHE A 133     -22.461  23.635 -96.592  1.00  0.76           O  
ATOM   2195  CB  PHE A 133     -21.319  23.981 -99.457  1.00  0.76           C  
ATOM   2196  CG  PHE A 133     -21.254  25.490 -99.522  1.00  0.76           C  
ATOM   2197  CD1 PHE A 133     -20.032  26.126 -99.573  1.00  0.76           C  
ATOM   2198  CD2 PHE A 133     -22.400  26.268 -99.550  1.00  0.76           C  
ATOM   2199  CE1 PHE A 133     -19.944  27.490 -99.617  1.00  0.76           C  
ATOM   2200  CE2 PHE A 133     -22.311  27.648 -99.605  1.00  0.76           C  
ATOM   2201  CZ  PHE A 133     -21.083  28.254 -99.626  1.00  0.76           C  
ATOM   2202  H   PHE A 133     -21.155  21.419 -98.790  1.00  0.76           H  
ATOM   2203  HA  PHE A 133     -19.647  23.800 -98.169  1.00  0.76           H  
ATOM   2204 1HB  PHE A 133     -20.817  23.575-100.327  1.00  0.76           H  
ATOM   2205 2HB  PHE A 133     -22.364  23.679 -99.504  1.00  0.76           H  
ATOM   2206  HD1 PHE A 133     -19.123  25.534 -99.554  1.00  0.76           H  
ATOM   2207  HD2 PHE A 133     -23.377  25.784 -99.528  1.00  0.76           H  
ATOM   2208  HE1 PHE A 133     -18.969  27.963 -99.643  1.00  0.76           H  
ATOM   2209  HE2 PHE A 133     -23.218  28.257 -99.633  1.00  0.76           H  
ATOM   2210  HZ  PHE A 133     -21.013  29.339 -99.664  1.00  0.76           H  
ATOM   2211  N   ASP A 134     -20.703  25.029 -96.327  1.00  0.74           N  
ATOM   2212  CA  ASP A 134     -21.242  25.686 -95.143  1.00  0.74           C  
ATOM   2213  C   ASP A 134     -21.348  27.207 -95.286  1.00  0.74           C  
ATOM   2214  O   ASP A 134     -20.449  27.928 -94.832  1.00  0.74           O  
ATOM   2215  CB  ASP A 134     -20.368  25.382 -93.939  1.00  0.74           C  
ATOM   2216  CG  ASP A 134     -20.898  26.008 -92.634  1.00  0.74           C  
ATOM   2217  OD1 ASP A 134     -21.638  27.009 -92.682  1.00  0.74           O  
ATOM   2218  OD2 ASP A 134     -20.577  25.468 -91.595  1.00  0.74           O  
ATOM   2219  H   ASP A 134     -19.793  25.323 -96.685  1.00  0.74           H  
ATOM   2220  HA  ASP A 134     -22.212  25.252 -94.929  1.00  0.74           H  
ATOM   2221 1HB  ASP A 134     -20.292  24.297 -93.812  1.00  0.74           H  
ATOM   2222 2HB  ASP A 134     -19.355  25.758 -94.128  1.00  0.74           H  
ATOM   2223  N   PRO A 135     -22.504  27.735 -95.724  1.00  0.73           N  
ATOM   2224  CA  PRO A 135     -22.743  29.131 -96.035  1.00  0.73           C  
ATOM   2225  C   PRO A 135     -22.489  30.091 -94.867  1.00  0.73           C  
ATOM   2226  O   PRO A 135     -22.250  31.276 -95.098  1.00  0.73           O  
ATOM   2227  CB  PRO A 135     -24.253  29.144 -96.340  1.00  0.73           C  
ATOM   2228  CG  PRO A 135     -24.588  27.749 -96.775  1.00  0.73           C  
ATOM   2229  CD  PRO A 135     -23.677  26.861 -95.968  1.00  0.73           C  
ATOM   2230  HA  PRO A 135     -22.160  29.414 -96.914  1.00  0.73           H  
ATOM   2231 1HB  PRO A 135     -24.814  29.456 -95.448  1.00  0.73           H  
ATOM   2232 2HB  PRO A 135     -24.464  29.888 -97.127  1.00  0.73           H  
ATOM   2233 1HG  PRO A 135     -25.647  27.545 -96.558  1.00  0.73           H  
ATOM   2234 2HG  PRO A 135     -24.479  27.632 -97.845  1.00  0.73           H  
ATOM   2235 1HD  PRO A 135     -24.144  26.566 -95.015  1.00  0.73           H  
ATOM   2236 2HD  PRO A 135     -23.423  26.006 -96.598  1.00  0.73           H  
ATOM   2237  N   SER A 136     -22.496  29.617 -93.615  1.00  0.72           N  
ATOM   2238  CA  SER A 136     -22.338  30.544 -92.491  1.00  0.72           C  
ATOM   2239  C   SER A 136     -20.901  31.012 -92.313  1.00  0.72           C  
ATOM   2240  O   SER A 136     -20.629  31.939 -91.544  1.00  0.72           O  
ATOM   2241  CB  SER A 136     -22.865  29.928 -91.202  1.00  0.72           C  
ATOM   2242  OG  SER A 136     -22.063  28.877 -90.731  1.00  0.72           O  
ATOM   2243  H   SER A 136     -22.560  28.611 -93.411  1.00  0.72           H  
ATOM   2244  HA  SER A 136     -22.947  31.424 -92.701  1.00  0.72           H  
ATOM   2245 1HB  SER A 136     -22.935  30.699 -90.439  1.00  0.72           H  
ATOM   2246 2HB  SER A 136     -23.871  29.556 -91.380  1.00  0.72           H  
ATOM   2247  HG  SER A 136     -21.975  28.223 -91.466  1.00  0.72           H  
ATOM   2248  N   THR A 137     -19.987  30.359 -93.022  1.00  0.73           N  
ATOM   2249  CA  THR A 137     -18.576  30.678 -92.971  1.00  0.73           C  
ATOM   2250  C   THR A 137     -18.049  31.083 -94.363  1.00  0.73           C  
ATOM   2251  O   THR A 137     -16.830  31.092 -94.605  1.00  0.73           O  
ATOM   2252  CB  THR A 137     -17.797  29.494 -92.369  1.00  0.73           C  
ATOM   2253  OG1 THR A 137     -18.029  28.323 -93.147  1.00  0.73           O  
ATOM   2254  CG2 THR A 137     -18.251  29.223 -90.941  1.00  0.73           C  
ATOM   2255  H   THR A 137     -20.285  29.588 -93.625  1.00  0.73           H  
ATOM   2256  HA  THR A 137     -18.440  31.532 -92.308  1.00  0.73           H  
ATOM   2257  HB  THR A 137     -16.733  29.723 -92.372  1.00  0.73           H  
ATOM   2258  HG1 THR A 137     -18.999  28.214 -93.327  1.00  0.73           H  
ATOM   2259 1HG2 THR A 137     -17.688  28.382 -90.535  1.00  0.73           H  
ATOM   2260 2HG2 THR A 137     -18.078  30.108 -90.328  1.00  0.73           H  
ATOM   2261 3HG2 THR A 137     -19.313  28.979 -90.934  1.00  0.73           H  
ATOM   2262  N   SER A 138     -18.984  31.413 -95.277  1.00  0.75           N  
ATOM   2263  CA  SER A 138     -18.656  31.829 -96.648  1.00  0.75           C  
ATOM   2264  C   SER A 138     -19.059  33.289 -96.815  1.00  0.75           C  
ATOM   2265  O   SER A 138     -19.838  33.808 -96.015  1.00  0.75           O  
ATOM   2266  CB  SER A 138     -19.404  30.999 -97.670  1.00  0.75           C  
ATOM   2267  OG  SER A 138     -19.083  29.641 -97.560  1.00  0.75           O  
ATOM   2268  H   SER A 138     -19.976  31.392 -95.019  1.00  0.75           H  
ATOM   2269  HA  SER A 138     -17.582  31.738 -96.812  1.00  0.75           H  
ATOM   2270 1HB  SER A 138     -20.475  31.140 -97.539  1.00  0.75           H  
ATOM   2271 2HB  SER A 138     -19.149  31.357 -98.671  1.00  0.75           H  
ATOM   2272  HG  SER A 138     -19.639  29.287 -96.844  1.00  0.75           H  
ATOM   2273  N   CYS A 139     -18.538  33.973 -97.822  1.00  0.76           N  
ATOM   2274  CA  CYS A 139     -18.967  35.363 -97.975  1.00  0.76           C  
ATOM   2275  C   CYS A 139     -20.423  35.430 -98.432  1.00  0.76           C  
ATOM   2276  O   CYS A 139     -20.925  34.524 -99.115  1.00  0.76           O  
ATOM   2277  CB  CYS A 139     -18.085  36.116 -98.962  1.00  0.76           C  
ATOM   2278  SG  CYS A 139     -18.507  35.894-100.695  1.00  0.76           S  
ATOM   2279  H   CYS A 139     -17.875  33.549 -98.464  1.00  0.76           H  
ATOM   2280  HA  CYS A 139     -18.888  35.855 -97.000  1.00  0.76           H  
ATOM   2281 1HB  CYS A 139     -18.121  37.182 -98.740  1.00  0.76           H  
ATOM   2282 2HB  CYS A 139     -17.062  35.799 -98.836  1.00  0.76           H  
ATOM   2283  N   SER A 140     -21.079  36.554 -98.166  1.00  0.77           N  
ATOM   2284  CA  SER A 140     -22.495  36.749 -98.496  1.00  0.77           C  
ATOM   2285  C   SER A 140     -22.884  36.774 -99.979  1.00  0.77           C  
ATOM   2286  O   SER A 140     -24.062  36.626-100.303  1.00  0.77           O  
ATOM   2287  CB  SER A 140     -22.979  38.026 -97.844  1.00  0.77           C  
ATOM   2288  OG  SER A 140     -22.352  39.145 -98.405  1.00  0.77           O  
ATOM   2289  H   SER A 140     -20.599  37.278 -97.654  1.00  0.77           H  
ATOM   2290  HA  SER A 140     -23.038  35.921 -98.039  1.00  0.77           H  
ATOM   2291 1HB  SER A 140     -24.057  38.109 -97.976  1.00  0.77           H  
ATOM   2292 2HB  SER A 140     -22.780  37.991 -96.774  1.00  0.77           H  
ATOM   2293  HG  SER A 140     -22.578  39.131 -99.341  1.00  0.77           H  
ATOM   2294  N   SER A 141     -21.927  36.981-100.871  1.00  0.78           N  
ATOM   2295  CA  SER A 141     -22.231  37.068-102.299  1.00  0.78           C  
ATOM   2296  C   SER A 141     -21.567  35.988-103.150  1.00  0.78           C  
ATOM   2297  O   SER A 141     -21.512  36.122-104.372  1.00  0.78           O  
ATOM   2298  CB  SER A 141     -21.816  38.425-102.828  1.00  0.78           C  
ATOM   2299  OG  SER A 141     -20.446  38.639-102.640  1.00  0.78           O  
ATOM   2300  H   SER A 141     -20.971  37.077-100.554  1.00  0.78           H  
ATOM   2301  HA  SER A 141     -23.308  36.966-102.423  1.00  0.78           H  
ATOM   2302 1HB  SER A 141     -22.050  38.484-103.891  1.00  0.78           H  
ATOM   2303 2HB  SER A 141     -22.383  39.204-102.322  1.00  0.78           H  
ATOM   2304  HG  SER A 141     -20.008  37.878-103.039  1.00  0.78           H  
ATOM   2305  N   CYS A 142     -21.054  34.932-102.524  1.00  0.77           N  
ATOM   2306  CA  CYS A 142     -20.308  33.923-103.271  1.00  0.77           C  
ATOM   2307  C   CYS A 142     -20.757  32.470-103.159  1.00  0.77           C  
ATOM   2308  O   CYS A 142     -19.936  31.567-103.207  1.00  0.77           O  
ATOM   2309  CB  CYS A 142     -18.830  34.043-102.929  1.00  0.77           C  
ATOM   2310  SG  CYS A 142     -18.443  33.923-101.194  1.00  0.77           S  
ATOM   2311  H   CYS A 142     -21.138  34.843-101.506  1.00  0.77           H  
ATOM   2312  HA  CYS A 142     -20.392  34.185-104.323  1.00  0.77           H  
ATOM   2313 1HB  CYS A 142     -18.299  33.299-103.431  1.00  0.77           H  
ATOM   2314 2HB  CYS A 142     -18.457  34.997-103.295  1.00  0.77           H  
ATOM   2315  N   ASP A 143     -22.047  32.204-103.031  1.00  0.76           N  
ATOM   2316  CA  ASP A 143     -22.457  30.800-102.984  1.00  0.76           C  
ATOM   2317  C   ASP A 143     -21.970  30.093-104.275  1.00  0.76           C  
ATOM   2318  O   ASP A 143     -22.423  30.466-105.357  1.00  0.76           O  
ATOM   2319  CB  ASP A 143     -23.980  30.672-102.869  1.00  0.76           C  
ATOM   2320  CG  ASP A 143     -24.463  29.222-102.719  1.00  0.76           C  
ATOM   2321  OD1 ASP A 143     -24.150  28.402-103.575  1.00  0.76           O  
ATOM   2322  OD2 ASP A 143     -25.121  28.937-101.746  1.00  0.76           O  
ATOM   2323  H   ASP A 143     -22.723  32.955-102.974  1.00  0.76           H  
ATOM   2324  HA  ASP A 143     -22.019  30.371-102.091  1.00  0.76           H  
ATOM   2325 1HB  ASP A 143     -24.327  31.242-102.006  1.00  0.76           H  
ATOM   2326 2HB  ASP A 143     -24.447  31.107-103.756  1.00  0.76           H  
ATOM   2327  N   PRO A 144     -21.129  29.034-104.188  1.00  0.74           N  
ATOM   2328  CA  PRO A 144     -20.440  28.329-105.262  1.00  0.74           C  
ATOM   2329  C   PRO A 144     -21.356  27.596-106.233  1.00  0.74           C  
ATOM   2330  O   PRO A 144     -20.914  27.153-107.301  1.00  0.74           O  
ATOM   2331  CB  PRO A 144     -19.565  27.333-104.490  1.00  0.74           C  
ATOM   2332  CG  PRO A 144     -20.266  27.121-103.211  1.00  0.74           C  
ATOM   2333  CD  PRO A 144     -20.898  28.431-102.885  1.00  0.74           C  
ATOM   2334  HA  PRO A 144     -19.821  29.058-105.800  1.00  0.74           H  
ATOM   2335 1HB  PRO A 144     -19.477  26.401-105.056  1.00  0.74           H  
ATOM   2336 2HB  PRO A 144     -18.549  27.723-104.374  1.00  0.74           H  
ATOM   2337 1HG  PRO A 144     -21.001  26.311-103.311  1.00  0.74           H  
ATOM   2338 2HG  PRO A 144     -19.558  26.802-102.446  1.00  0.74           H  
ATOM   2339 1HD  PRO A 144     -21.851  28.212-102.396  1.00  0.74           H  
ATOM   2340 2HD  PRO A 144     -20.225  29.051-102.280  1.00  0.74           H  
ATOM   2341  N   HIS A 145     -22.630  27.422-105.867  1.00  0.73           N  
ATOM   2342  CA  HIS A 145     -23.551  26.709-106.740  1.00  0.73           C  
ATOM   2343  C   HIS A 145     -24.221  27.687-107.701  1.00  0.73           C  
ATOM   2344  O   HIS A 145     -24.964  27.299-108.617  1.00  0.73           O  
ATOM   2345  CB  HIS A 145     -24.615  26.019-105.895  1.00  0.73           C  
ATOM   2346  CG  HIS A 145     -24.090  24.934-104.997  1.00  0.73           C  
ATOM   2347  ND1 HIS A 145     -23.977  23.619-105.400  1.00  0.73           N  
ATOM   2348  CD2 HIS A 145     -23.646  24.976-103.715  1.00  0.73           C  
ATOM   2349  CE1 HIS A 145     -23.499  22.896-104.404  1.00  0.73           C  
ATOM   2350  NE2 HIS A 145     -23.284  23.690-103.370  1.00  0.73           N  
ATOM   2351  H   HIS A 145     -23.004  27.801-104.984  1.00  0.73           H  
ATOM   2352  HA  HIS A 145     -23.015  25.960-107.322  1.00  0.73           H  
ATOM   2353 1HB  HIS A 145     -25.111  26.765-105.268  1.00  0.73           H  
ATOM   2354 2HB  HIS A 145     -25.373  25.588-106.547  1.00  0.73           H  
ATOM   2355  HD1 HIS A 145     -24.222  23.248-106.297  1.00  0.73           H  
ATOM   2356  HD2 HIS A 145     -23.548  25.796-102.993  1.00  0.73           H  
ATOM   2357  HE1 HIS A 145     -23.346  21.825-104.527  1.00  0.73           H  
ATOM   2358  N   VAL A 146     -23.934  28.969-107.488  1.00  0.71           N  
ATOM   2359  CA  VAL A 146     -24.448  30.053-108.295  1.00  0.71           C  
ATOM   2360  C   VAL A 146     -23.291  30.823-108.923  1.00  0.71           C  
ATOM   2361  O   VAL A 146     -23.298  31.130-110.114  1.00  0.71           O  
ATOM   2362  CB  VAL A 146     -25.270  31.015-107.422  1.00  0.71           C  
ATOM   2363  CG1 VAL A 146     -25.767  32.182-108.262  1.00  0.71           C  
ATOM   2364  CG2 VAL A 146     -26.409  30.257-106.765  1.00  0.71           C  
ATOM   2365  H   VAL A 146     -23.324  29.220-106.712  1.00  0.71           H  
ATOM   2366  HA  VAL A 146     -25.078  29.646-109.084  1.00  0.71           H  
ATOM   2367  HB  VAL A 146     -24.625  31.430-106.645  1.00  0.71           H  
ATOM   2368 1HG1 VAL A 146     -26.329  32.870-107.631  1.00  0.71           H  
ATOM   2369 2HG1 VAL A 146     -24.915  32.703-108.698  1.00  0.71           H  
ATOM   2370 3HG1 VAL A 146     -26.412  31.810-109.057  1.00  0.71           H  
ATOM   2371 1HG2 VAL A 146     -26.978  30.936-106.133  1.00  0.71           H  
ATOM   2372 2HG2 VAL A 146     -27.060  29.838-107.531  1.00  0.71           H  
ATOM   2373 3HG2 VAL A 146     -26.004  29.450-106.149  1.00  0.71           H  
ATOM   2374  N   PHE A 147     -22.336  31.193-108.071  1.00  0.71           N  
ATOM   2375  CA  PHE A 147     -21.227  32.069-108.406  1.00  0.71           C  
ATOM   2376  C   PHE A 147     -20.254  31.487-109.431  1.00  0.71           C  
ATOM   2377  O   PHE A 147     -19.775  30.352-109.284  1.00  0.71           O  
ATOM   2378  CB  PHE A 147     -20.468  32.400-107.127  1.00  0.71           C  
ATOM   2379  CG  PHE A 147     -19.478  33.454-107.282  1.00  0.71           C  
ATOM   2380  CD1 PHE A 147     -19.891  34.769-107.288  1.00  0.71           C  
ATOM   2381  CD2 PHE A 147     -18.159  33.178-107.429  1.00  0.71           C  
ATOM   2382  CE1 PHE A 147     -18.994  35.784-107.444  1.00  0.71           C  
ATOM   2383  CE2 PHE A 147     -17.257  34.193-107.580  1.00  0.71           C  
ATOM   2384  CZ  PHE A 147     -17.677  35.493-107.594  1.00  0.71           C  
ATOM   2385  H   PHE A 147     -22.397  30.869-107.114  1.00  0.71           H  
ATOM   2386  HA  PHE A 147     -21.641  32.990-108.819  1.00  0.71           H  
ATOM   2387 1HB  PHE A 147     -21.177  32.706-106.355  1.00  0.71           H  
ATOM   2388 2HB  PHE A 147     -19.965  31.506-106.761  1.00  0.71           H  
ATOM   2389  HD1 PHE A 147     -20.951  34.993-107.166  1.00  0.71           H  
ATOM   2390  HD2 PHE A 147     -17.835  32.147-107.427  1.00  0.71           H  
ATOM   2391  HE1 PHE A 147     -19.334  36.820-107.453  1.00  0.71           H  
ATOM   2392  HE2 PHE A 147     -16.211  33.973-107.694  1.00  0.71           H  
ATOM   2393  HZ  PHE A 147     -16.970  36.291-107.730  1.00  0.71           H  
ATOM   2394  N   GLU A 148     -19.921  32.311-110.429  1.00  0.72           N  
ATOM   2395  CA  GLU A 148     -19.002  31.933-111.496  1.00  0.72           C  
ATOM   2396  C   GLU A 148     -17.743  32.778-111.492  1.00  0.72           C  
ATOM   2397  O   GLU A 148     -17.785  33.970-111.186  1.00  0.72           O  
ATOM   2398  CB  GLU A 148     -19.694  32.051-112.862  1.00  0.72           C  
ATOM   2399  CG  GLU A 148     -20.873  31.082-113.077  1.00  0.72           C  
ATOM   2400  CD  GLU A 148     -21.597  31.253-114.419  1.00  0.72           C  
ATOM   2401  OE1 GLU A 148     -21.959  32.364-114.747  1.00  0.72           O  
ATOM   2402  OE2 GLU A 148     -21.786  30.273-115.103  1.00  0.72           O  
ATOM   2403  H   GLU A 148     -20.346  33.227-110.458  1.00  0.72           H  
ATOM   2404  HA  GLU A 148     -18.696  30.912-111.338  1.00  0.72           H  
ATOM   2405 1HB  GLU A 148     -20.061  33.066-112.990  1.00  0.72           H  
ATOM   2406 2HB  GLU A 148     -18.962  31.860-113.642  1.00  0.72           H  
ATOM   2407 1HG  GLU A 148     -20.479  30.078-113.035  1.00  0.72           H  
ATOM   2408 2HG  GLU A 148     -21.587  31.199-112.261  1.00  0.72           H  
ATOM   2409  N   VAL A 149     -16.643  32.142-111.880  1.00  0.73           N  
ATOM   2410  CA  VAL A 149     -15.314  32.742-111.969  1.00  0.73           C  
ATOM   2411  C   VAL A 149     -14.635  32.551-113.311  1.00  0.73           C  
ATOM   2412  O   VAL A 149     -14.990  31.640-114.060  1.00  0.73           O  
ATOM   2413  CB  VAL A 149     -14.419  32.123-110.897  1.00  0.73           C  
ATOM   2414  CG1 VAL A 149     -14.949  32.461-109.547  1.00  0.73           C  
ATOM   2415  CG2 VAL A 149     -14.413  30.609-111.112  1.00  0.73           C  
ATOM   2416  H   VAL A 149     -16.742  31.155-112.117  1.00  0.73           H  
ATOM   2417  HA  VAL A 149     -15.416  33.813-111.779  1.00  0.73           H  
ATOM   2418  HB  VAL A 149     -13.405  32.519-110.982  1.00  0.73           H  
ATOM   2419 1HG1 VAL A 149     -14.342  32.041-108.780  1.00  0.73           H  
ATOM   2420 2HG1 VAL A 149     -14.939  33.551-109.460  1.00  0.73           H  
ATOM   2421 3HG1 VAL A 149     -15.953  32.098-109.448  1.00  0.73           H  
ATOM   2422 1HG2 VAL A 149     -13.797  30.139-110.389  1.00  0.73           H  
ATOM   2423 2HG2 VAL A 149     -15.428  30.228-111.022  1.00  0.73           H  
ATOM   2424 3HG2 VAL A 149     -14.030  30.389-112.106  1.00  0.73           H  
ATOM   2425  N   THR A 150     -13.624  33.383-113.588  1.00  0.75           N  
ATOM   2426  CA  THR A 150     -12.835  33.247-114.823  1.00  0.75           C  
ATOM   2427  C   THR A 150     -11.417  32.782-114.534  1.00  0.75           C  
ATOM   2428  O   THR A 150     -10.609  33.509-113.946  1.00  0.75           O  
ATOM   2429  CB  THR A 150     -12.756  34.564-115.618  1.00  0.75           C  
ATOM   2430  OG1 THR A 150     -14.079  34.985-116.003  1.00  0.75           O  
ATOM   2431  CG2 THR A 150     -11.886  34.358-116.858  1.00  0.75           C  
ATOM   2432  H   THR A 150     -13.404  34.101-112.885  1.00  0.75           H  
ATOM   2433  HA  THR A 150     -13.305  32.494-115.456  1.00  0.75           H  
ATOM   2434  HB  THR A 150     -12.306  35.343-114.992  1.00  0.75           H  
ATOM   2435  HG1 THR A 150     -14.017  35.774-116.548  1.00  0.75           H  
ATOM   2436 1HG2 THR A 150     -11.833  35.288-117.403  1.00  0.75           H  
ATOM   2437 2HG2 THR A 150     -10.882  34.054-116.558  1.00  0.75           H  
ATOM   2438 3HG2 THR A 150     -12.327  33.584-117.489  1.00  0.75           H  
ATOM   2439  N   THR A 151     -11.104  31.575-114.990  1.00  0.78           N  
ATOM   2440  CA  THR A 151      -9.808  30.975-114.702  1.00  0.78           C  
ATOM   2441  C   THR A 151      -9.147  30.399-115.944  1.00  0.78           C  
ATOM   2442  O   THR A 151      -9.780  30.227-116.984  1.00  0.78           O  
ATOM   2443  CB  THR A 151      -9.965  29.830-113.665  1.00  0.78           C  
ATOM   2444  OG1 THR A 151     -10.756  28.784-114.258  1.00  0.78           O  
ATOM   2445  CG2 THR A 151     -10.644  30.320-112.354  1.00  0.78           C  
ATOM   2446  H   THR A 151     -11.809  31.054-115.519  1.00  0.78           H  
ATOM   2447  HA  THR A 151      -9.149  31.740-114.292  1.00  0.78           H  
ATOM   2448  HB  THR A 151      -8.976  29.433-113.424  1.00  0.78           H  
ATOM   2449  HG1 THR A 151     -10.376  28.572-115.126  1.00  0.78           H  
ATOM   2450 1HG2 THR A 151     -10.731  29.489-111.655  1.00  0.78           H  
ATOM   2451 2HG2 THR A 151     -10.038  31.111-111.902  1.00  0.78           H  
ATOM   2452 3HG2 THR A 151     -11.634  30.707-112.571  1.00  0.78           H  
ATOM   2453  N   ILE A 152      -7.878  30.043-115.826  1.00  0.81           N  
ATOM   2454  CA  ILE A 152      -7.229  29.310-116.910  1.00  0.81           C  
ATOM   2455  C   ILE A 152      -7.896  27.971-117.143  1.00  0.81           C  
ATOM   2456  O   ILE A 152      -8.138  27.202-116.205  1.00  0.81           O  
ATOM   2457  CB  ILE A 152      -5.749  29.086-116.606  1.00  0.81           C  
ATOM   2458  CG1 ILE A 152      -4.963  30.351-116.663  1.00  0.81           C  
ATOM   2459  CG2 ILE A 152      -5.171  28.103-117.533  1.00  0.81           C  
ATOM   2460  CD1 ILE A 152      -4.848  30.851-118.099  1.00  0.81           C  
ATOM   2461  H   ILE A 152      -7.372  30.244-114.973  1.00  0.81           H  
ATOM   2462  HA  ILE A 152      -7.308  29.897-117.825  1.00  0.81           H  
ATOM   2463  HB  ILE A 152      -5.671  28.714-115.594  1.00  0.81           H  
ATOM   2464 1HG1 ILE A 152      -5.445  31.116-116.058  1.00  0.81           H  
ATOM   2465 2HG1 ILE A 152      -3.967  30.176-116.277  1.00  0.81           H  
ATOM   2466 1HG2 ILE A 152      -4.138  27.953-117.266  1.00  0.81           H  
ATOM   2467 2HG2 ILE A 152      -5.699  27.164-117.456  1.00  0.81           H  
ATOM   2468 3HG2 ILE A 152      -5.239  28.476-118.558  1.00  0.81           H  
ATOM   2469 1HD1 ILE A 152      -4.263  31.766-118.125  1.00  0.81           H  
ATOM   2470 2HD1 ILE A 152      -4.358  30.101-118.708  1.00  0.81           H  
ATOM   2471 3HD1 ILE A 152      -5.836  31.028-118.508  1.00  0.81           H  
ATOM   2472  N   ASN A 153      -8.182  27.660-118.399  1.00  0.85           N  
ATOM   2473  CA  ASN A 153      -8.840  26.403-118.687  1.00  0.85           C  
ATOM   2474  C   ASN A 153      -7.817  25.276-118.661  1.00  0.85           C  
ATOM   2475  O   ASN A 153      -7.335  24.835-119.704  1.00  0.85           O  
ATOM   2476  CB  ASN A 153      -9.586  26.403-120.009  1.00  0.85           C  
ATOM   2477  CG  ASN A 153     -10.531  25.188-120.065  1.00  0.85           C  
ATOM   2478  OD1 ASN A 153     -11.005  24.788-118.991  1.00  0.85           O  
ATOM   2479  ND2 ASN A 153     -10.797  24.604-121.218  1.00  0.85           N  
ATOM   2480  H   ASN A 153      -7.960  28.315-119.144  1.00  0.85           H  
ATOM   2481  HA  ASN A 153      -9.564  26.201-117.895  1.00  0.85           H  
ATOM   2482 1HB  ASN A 153     -10.157  27.327-120.119  1.00  0.85           H  
ATOM   2483 2HB  ASN A 153      -8.879  26.357-120.838  1.00  0.85           H  
ATOM   2484 1HD2 ASN A 153     -11.420  23.770-121.233  1.00  0.85           H  
ATOM   2485 2HD2 ASN A 153     -10.405  24.956-122.063  1.00  0.85           H  
ATOM   2486  N   ILE A 154      -7.468  24.851-117.452  1.00  0.88           N  
ATOM   2487  CA  ILE A 154      -6.480  23.807-117.169  1.00  0.88           C  
ATOM   2488  C   ILE A 154      -6.345  22.723-118.279  1.00  0.88           C  
ATOM   2489  O   ILE A 154      -5.219  22.413-118.672  1.00  0.88           O  
ATOM   2490  CB  ILE A 154      -6.748  23.140-115.799  1.00  0.88           C  
ATOM   2491  CG1 ILE A 154      -6.705  24.214-114.709  1.00  0.88           C  
ATOM   2492  CG2 ILE A 154      -5.688  22.036-115.525  1.00  0.88           C  
ATOM   2493  CD1 ILE A 154      -5.465  24.971-114.674  1.00  0.88           C  
ATOM   2494  H   ILE A 154      -7.915  25.341-116.676  1.00  0.88           H  
ATOM   2495  HA  ILE A 154      -5.510  24.298-117.089  1.00  0.88           H  
ATOM   2496  HB  ILE A 154      -7.731  22.710-115.766  1.00  0.88           H  
ATOM   2497 1HG1 ILE A 154      -7.528  24.917-114.870  1.00  0.88           H  
ATOM   2498 2HG1 ILE A 154      -6.838  23.738-113.738  1.00  0.88           H  
ATOM   2499 1HG2 ILE A 154      -5.877  21.579-114.554  1.00  0.88           H  
ATOM   2500 2HG2 ILE A 154      -5.747  21.273-116.301  1.00  0.88           H  
ATOM   2501 3HG2 ILE A 154      -4.688  22.476-115.524  1.00  0.88           H  
ATOM   2502 1HD1 ILE A 154      -5.516  25.708-113.879  1.00  0.88           H  
ATOM   2503 2HD1 ILE A 154      -4.634  24.296-114.498  1.00  0.88           H  
ATOM   2504 3HD1 ILE A 154      -5.336  25.476-115.626  1.00  0.88           H  
ATOM   2505  N   PRO A 155      -7.422  22.027-118.739  1.00  0.91           N  
ATOM   2506  CA  PRO A 155      -7.359  21.032-119.802  1.00  0.91           C  
ATOM   2507  C   PRO A 155      -6.893  21.524-121.168  1.00  0.91           C  
ATOM   2508  O   PRO A 155      -6.336  20.755-121.957  1.00  0.91           O  
ATOM   2509  CB  PRO A 155      -8.825  20.602-119.910  1.00  0.91           C  
ATOM   2510  CG  PRO A 155      -9.607  21.674-119.291  1.00  0.91           C  
ATOM   2511  CD  PRO A 155      -8.784  22.128-118.154  1.00  0.91           C  
ATOM   2512  HA  PRO A 155      -6.733  20.205-119.456  1.00  0.91           H  
ATOM   2513 1HB  PRO A 155      -9.103  20.424-120.961  1.00  0.91           H  
ATOM   2514 2HB  PRO A 155      -8.975  19.702-119.383  1.00  0.91           H  
ATOM   2515 1HG  PRO A 155      -9.760  22.445-120.029  1.00  0.91           H  
ATOM   2516 2HG  PRO A 155     -10.610  21.332-119.005  1.00  0.91           H  
ATOM   2517 1HD  PRO A 155      -9.126  23.095-117.880  1.00  0.91           H  
ATOM   2518 2HD  PRO A 155      -8.888  21.418-117.332  1.00  0.91           H  
ATOM   2519  N   LEU A 156      -7.051  22.811-121.444  1.00  0.94           N  
ATOM   2520  CA  LEU A 156      -6.653  23.328-122.740  1.00  0.94           C  
ATOM   2521  C   LEU A 156      -5.149  23.429-122.646  1.00  0.94           C  
ATOM   2522  O   LEU A 156      -4.416  23.135-123.594  1.00  0.94           O  
ATOM   2523  CB  LEU A 156      -7.184  24.740-123.003  1.00  0.94           C  
ATOM   2524  CG  LEU A 156      -7.103  25.194-124.453  1.00  0.94           C  
ATOM   2525  CD1 LEU A 156      -8.033  24.347-125.185  1.00  0.94           C  
ATOM   2526  CD2 LEU A 156      -7.444  26.583-124.621  1.00  0.94           C  
ATOM   2527  H   LEU A 156      -7.462  23.442-120.772  1.00  0.94           H  
ATOM   2528  HA  LEU A 156      -6.934  22.638-123.533  1.00  0.94           H  
ATOM   2529 1HB  LEU A 156      -8.226  24.775-122.705  1.00  0.94           H  
ATOM   2530 2HB  LEU A 156      -6.628  25.453-122.386  1.00  0.94           H  
ATOM   2531  HG  LEU A 156      -6.103  25.030-124.844  1.00  0.94           H  
ATOM   2532 1HD1 LEU A 156      -8.034  24.616-126.215  1.00  0.94           H  
ATOM   2533 2HD1 LEU A 156      -7.741  23.332-125.058  1.00  0.94           H  
ATOM   2534 3HD1 LEU A 156      -9.022  24.496-124.786  1.00  0.94           H  
ATOM   2535 1HD2 LEU A 156      -7.408  26.850-125.681  1.00  0.94           H  
ATOM   2536 2HD2 LEU A 156      -8.445  26.738-124.242  1.00  0.94           H  
ATOM   2537 3HD2 LEU A 156      -6.735  27.163-124.082  1.00  0.94           H  
ATOM   2538  N   VAL A 157      -4.707  23.862-121.453  1.00  0.96           N  
ATOM   2539  CA  VAL A 157      -3.299  24.085-121.160  1.00  0.96           C  
ATOM   2540  C   VAL A 157      -2.573  22.758-121.181  1.00  0.96           C  
ATOM   2541  O   VAL A 157      -1.492  22.649-121.755  1.00  0.96           O  
ATOM   2542  CB  VAL A 157      -3.079  24.677-119.758  1.00  0.96           C  
ATOM   2543  CG1 VAL A 157      -1.602  24.770-119.486  1.00  0.96           C  
ATOM   2544  CG2 VAL A 157      -3.708  25.958-119.633  1.00  0.96           C  
ATOM   2545  H   VAL A 157      -5.411  24.063-120.739  1.00  0.96           H  
ATOM   2546  HA  VAL A 157      -2.878  24.748-121.915  1.00  0.96           H  
ATOM   2547  HB  VAL A 157      -3.488  24.005-119.025  1.00  0.96           H  
ATOM   2548 1HG1 VAL A 157      -1.432  25.156-118.478  1.00  0.96           H  
ATOM   2549 2HG1 VAL A 157      -1.159  23.791-119.581  1.00  0.96           H  
ATOM   2550 3HG1 VAL A 157      -1.142  25.441-120.210  1.00  0.96           H  
ATOM   2551 1HG2 VAL A 157      -3.515  26.300-118.642  1.00  0.96           H  
ATOM   2552 2HG2 VAL A 157      -3.268  26.616-120.346  1.00  0.96           H  
ATOM   2553 3HG2 VAL A 157      -4.784  25.872-119.805  1.00  0.96           H  
ATOM   2554  N   THR A 158      -3.183  21.744-120.555  1.00  0.98           N  
ATOM   2555  CA  THR A 158      -2.601  20.412-120.480  1.00  0.98           C  
ATOM   2556  C   THR A 158      -2.322  19.902-121.890  1.00  0.98           C  
ATOM   2557  O   THR A 158      -1.212  19.449-122.192  1.00  0.98           O  
ATOM   2558  CB  THR A 158      -3.579  19.450-119.767  1.00  0.98           C  
ATOM   2559  OG1 THR A 158      -3.851  19.953-118.445  1.00  0.98           O  
ATOM   2560  CG2 THR A 158      -2.996  18.022-119.666  1.00  0.98           C  
ATOM   2561  H   THR A 158      -4.068  21.923-120.082  1.00  0.98           H  
ATOM   2562  HA  THR A 158      -1.661  20.462-119.932  1.00  0.98           H  
ATOM   2563  HB  THR A 158      -4.512  19.412-120.330  1.00  0.98           H  
ATOM   2564  HG1 THR A 158      -4.247  20.860-118.528  1.00  0.98           H  
ATOM   2565 1HG2 THR A 158      -3.710  17.371-119.168  1.00  0.98           H  
ATOM   2566 2HG2 THR A 158      -2.801  17.640-120.669  1.00  0.98           H  
ATOM   2567 3HG2 THR A 158      -2.064  18.038-119.098  1.00  0.98           H  
ATOM   2568  N   LEU A 159      -3.320  20.015-122.765  1.00  1.00           N  
ATOM   2569  CA  LEU A 159      -3.160  19.606-124.147  1.00  1.00           C  
ATOM   2570  C   LEU A 159      -2.154  20.452-124.904  1.00  1.00           C  
ATOM   2571  O   LEU A 159      -1.364  19.917-125.680  1.00  1.00           O  
ATOM   2572  CB  LEU A 159      -4.499  19.696-124.826  1.00  1.00           C  
ATOM   2573  CG  LEU A 159      -5.479  18.701-124.426  1.00  1.00           C  
ATOM   2574  CD1 LEU A 159      -6.744  19.138-124.955  1.00  1.00           C  
ATOM   2575  CD2 LEU A 159      -5.115  17.341-125.009  1.00  1.00           C  
ATOM   2576  H   LEU A 159      -4.225  20.385-122.462  1.00  1.00           H  
ATOM   2577  HA  LEU A 159      -2.822  18.573-124.158  1.00  1.00           H  
ATOM   2578 1HB  LEU A 159      -4.928  20.662-124.571  1.00  1.00           H  
ATOM   2579 2HB  LEU A 159      -4.365  19.640-125.906  1.00  1.00           H  
ATOM   2580  HG  LEU A 159      -5.525  18.641-123.348  1.00  1.00           H  
ATOM   2581 1HD1 LEU A 159      -7.529  18.438-124.708  1.00  1.00           H  
ATOM   2582 2HD1 LEU A 159      -6.974  20.114-124.540  1.00  1.00           H  
ATOM   2583 3HD1 LEU A 159      -6.620  19.204-126.007  1.00  1.00           H  
ATOM   2584 1HD2 LEU A 159      -5.875  16.612-124.723  1.00  1.00           H  
ATOM   2585 2HD2 LEU A 159      -5.072  17.412-126.099  1.00  1.00           H  
ATOM   2586 3HD2 LEU A 159      -4.145  17.028-124.625  1.00  1.00           H  
ATOM   2587  N   ALA A 160      -2.159  21.768-124.677  1.00  1.03           N  
ATOM   2588  CA  ALA A 160      -1.211  22.632-125.356  1.00  1.03           C  
ATOM   2589  C   ALA A 160       0.222  22.269-124.964  1.00  1.03           C  
ATOM   2590  O   ALA A 160       1.105  22.193-125.821  1.00  1.03           O  
ATOM   2591  CB  ALA A 160      -1.499  24.078-125.014  1.00  1.03           C  
ATOM   2592  H   ALA A 160      -2.843  22.182-124.046  1.00  1.03           H  
ATOM   2593  HA  ALA A 160      -1.325  22.487-126.429  1.00  1.03           H  
ATOM   2594 1HB  ALA A 160      -0.797  24.724-125.543  1.00  1.03           H  
ATOM   2595 2HB  ALA A 160      -2.518  24.327-125.308  1.00  1.03           H  
ATOM   2596 3HB  ALA A 160      -1.387  24.223-123.941  1.00  1.03           H  
ATOM   2597  N   GLU A 161       0.461  22.004-123.679  1.00  1.06           N  
ATOM   2598  CA  GLU A 161       1.806  21.636-123.270  1.00  1.06           C  
ATOM   2599  C   GLU A 161       2.193  20.351-123.964  1.00  1.06           C  
ATOM   2600  O   GLU A 161       3.297  20.222-124.486  1.00  1.06           O  
ATOM   2601  CB  GLU A 161       1.940  21.477-121.753  1.00  1.06           C  
ATOM   2602  CG  GLU A 161       3.381  21.131-121.316  1.00  1.06           C  
ATOM   2603  CD  GLU A 161       3.590  21.060-119.822  1.00  1.06           C  
ATOM   2604  OE1 GLU A 161       2.665  21.287-119.092  1.00  1.06           O  
ATOM   2605  OE2 GLU A 161       4.690  20.772-119.416  1.00  1.06           O  
ATOM   2606  H   GLU A 161      -0.284  22.079-122.991  1.00  1.06           H  
ATOM   2607  HA  GLU A 161       2.493  22.419-123.591  1.00  1.06           H  
ATOM   2608 1HB  GLU A 161       1.638  22.403-121.260  1.00  1.06           H  
ATOM   2609 2HB  GLU A 161       1.269  20.688-121.407  1.00  1.06           H  
ATOM   2610 1HG  GLU A 161       3.645  20.166-121.751  1.00  1.06           H  
ATOM   2611 2HG  GLU A 161       4.057  21.877-121.734  1.00  1.06           H  
ATOM   2612  N   ALA A 162       1.269  19.389-123.997  1.00  1.08           N  
ATOM   2613  CA  ALA A 162       1.541  18.131-124.662  1.00  1.08           C  
ATOM   2614  C   ALA A 162       1.847  18.373-126.143  1.00  1.08           C  
ATOM   2615  O   ALA A 162       2.794  17.806-126.691  1.00  1.08           O  
ATOM   2616  CB  ALA A 162       0.350  17.198-124.486  1.00  1.08           C  
ATOM   2617  H   ALA A 162       0.368  19.528-123.536  1.00  1.08           H  
ATOM   2618  HA  ALA A 162       2.419  17.683-124.199  1.00  1.08           H  
ATOM   2619 1HB  ALA A 162       0.556  16.259-124.940  1.00  1.08           H  
ATOM   2620 2HB  ALA A 162       0.167  17.051-123.422  1.00  1.08           H  
ATOM   2621 3HB  ALA A 162      -0.526  17.640-124.945  1.00  1.08           H  
ATOM   2622  N   ALA A 163       1.118  19.312-126.766  1.00  1.10           N  
ATOM   2623  CA  ALA A 163       1.305  19.654-128.174  1.00  1.10           C  
ATOM   2624  C   ALA A 163       2.719  20.119-128.440  1.00  1.10           C  
ATOM   2625  O   ALA A 163       3.295  19.822-129.486  1.00  1.10           O  
ATOM   2626  CB  ALA A 163       0.342  20.738-128.597  1.00  1.10           C  
ATOM   2627  H   ALA A 163       0.362  19.759-126.257  1.00  1.10           H  
ATOM   2628  HA  ALA A 163       1.116  18.771-128.765  1.00  1.10           H  
ATOM   2629 1HB  ALA A 163       0.482  20.956-129.641  1.00  1.10           H  
ATOM   2630 2HB  ALA A 163      -0.672  20.417-128.427  1.00  1.10           H  
ATOM   2631 3HB  ALA A 163       0.520  21.628-128.036  1.00  1.10           H  
ATOM   2632  N   ARG A 164       3.306  20.808-127.473  1.00  1.10           N  
ATOM   2633  CA  ARG A 164       4.661  21.316-127.604  1.00  1.10           C  
ATOM   2634  C   ARG A 164       5.664  20.205-127.930  1.00  1.10           C  
ATOM   2635  O   ARG A 164       6.703  20.468-128.540  1.00  1.10           O  
ATOM   2636  CB  ARG A 164       5.110  22.020-126.333  1.00  1.10           C  
ATOM   2637  CG  ARG A 164       6.444  22.725-126.464  1.00  1.10           C  
ATOM   2638  CD  ARG A 164       6.827  23.538-125.258  1.00  1.10           C  
ATOM   2639  NE  ARG A 164       8.157  24.128-125.456  1.00  1.10           N  
ATOM   2640  CZ  ARG A 164       8.848  24.901-124.580  1.00  1.10           C  
ATOM   2641  NH1 ARG A 164       8.375  25.230-123.394  1.00  1.10           N  
ATOM   2642  NH2 ARG A 164      10.045  25.343-124.930  1.00  1.10           N  
ATOM   2643  H   ARG A 164       2.764  21.028-126.633  1.00  1.10           H  
ATOM   2644  HA  ARG A 164       4.672  22.039-128.418  1.00  1.10           H  
ATOM   2645 1HB  ARG A 164       4.349  22.727-126.001  1.00  1.10           H  
ATOM   2646 2HB  ARG A 164       5.233  21.281-125.546  1.00  1.10           H  
ATOM   2647 1HG  ARG A 164       7.218  21.971-126.620  1.00  1.10           H  
ATOM   2648 2HG  ARG A 164       6.410  23.392-127.325  1.00  1.10           H  
ATOM   2649 1HD  ARG A 164       6.108  24.345-125.101  1.00  1.10           H  
ATOM   2650 2HD  ARG A 164       6.859  22.899-124.373  1.00  1.10           H  
ATOM   2651  HE  ARG A 164       8.607  23.931-126.339  1.00  1.10           H  
ATOM   2652 1HH1 ARG A 164       7.452  24.931-123.058  1.00  1.10           H  
ATOM   2653 2HH1 ARG A 164       8.924  25.808-122.778  1.00  1.10           H  
ATOM   2654 1HH2 ARG A 164      10.429  25.103-125.834  1.00  1.10           H  
ATOM   2655 2HH2 ARG A 164      10.574  25.919-124.293  1.00  1.10           H  
ATOM   2656  N   ASN A 165       5.388  18.984-127.458  1.00  1.09           N  
ATOM   2657  CA  ASN A 165       6.271  17.842-127.636  1.00  1.09           C  
ATOM   2658  C   ASN A 165       5.794  16.859-128.724  1.00  1.09           C  
ATOM   2659  O   ASN A 165       6.307  15.738-128.816  1.00  1.09           O  
ATOM   2660  CB  ASN A 165       6.393  17.120-126.311  1.00  1.09           C  
ATOM   2661  CG  ASN A 165       7.090  17.965-125.263  1.00  1.09           C  
ATOM   2662  OD1 ASN A 165       8.083  18.648-125.550  1.00  1.09           O  
ATOM   2663  ND2 ASN A 165       6.582  17.933-124.051  1.00  1.09           N  
ATOM   2664  H   ASN A 165       4.494  18.816-126.993  1.00  1.09           H  
ATOM   2665  HA  ASN A 165       7.252  18.208-127.939  1.00  1.09           H  
ATOM   2666 1HB  ASN A 165       5.390  16.863-125.953  1.00  1.09           H  
ATOM   2667 2HB  ASN A 165       6.944  16.191-126.447  1.00  1.09           H  
ATOM   2668 1HD2 ASN A 165       6.997  18.473-123.315  1.00  1.09           H  
ATOM   2669 2HD2 ASN A 165       5.776  17.372-123.861  1.00  1.09           H  
ATOM   2670  N   PHE A 166       4.811  17.259-129.532  1.00  1.06           N  
ATOM   2671  CA  PHE A 166       4.235  16.371-130.544  1.00  1.06           C  
ATOM   2672  C   PHE A 166       4.616  16.691-131.999  1.00  1.06           C  
ATOM   2673  O   PHE A 166       5.099  17.784-132.285  1.00  1.06           O  
ATOM   2674  CB  PHE A 166       2.716  16.379-130.438  1.00  1.06           C  
ATOM   2675  CG  PHE A 166       2.192  15.752-129.221  1.00  1.06           C  
ATOM   2676  CD1 PHE A 166       2.953  14.850-128.520  1.00  1.06           C  
ATOM   2677  CD2 PHE A 166       0.925  16.038-128.776  1.00  1.06           C  
ATOM   2678  CE1 PHE A 166       2.464  14.266-127.397  1.00  1.06           C  
ATOM   2679  CE2 PHE A 166       0.435  15.456-127.659  1.00  1.06           C  
ATOM   2680  CZ  PHE A 166       1.212  14.570-126.968  1.00  1.06           C  
ATOM   2681  H   PHE A 166       4.422  18.197-129.436  1.00  1.06           H  
ATOM   2682  HA  PHE A 166       4.569  15.377-130.285  1.00  1.06           H  
ATOM   2683 1HB  PHE A 166       2.378  17.409-130.442  1.00  1.06           H  
ATOM   2684 2HB  PHE A 166       2.277  15.907-131.288  1.00  1.06           H  
ATOM   2685  HD1 PHE A 166       3.954  14.604-128.867  1.00  1.06           H  
ATOM   2686  HD2 PHE A 166       0.317  16.744-129.329  1.00  1.06           H  
ATOM   2687  HE1 PHE A 166       3.071  13.553-126.840  1.00  1.06           H  
ATOM   2688  HE2 PHE A 166      -0.568  15.699-127.310  1.00  1.06           H  
ATOM   2689  HZ  PHE A 166       0.834  14.102-126.072  1.00  1.06           H  
ATOM   2690  N   PRO A 167       4.500  15.711-132.926  1.00  1.03           N  
ATOM   2691  CA  PRO A 167       4.615  15.877-134.366  1.00  1.03           C  
ATOM   2692  C   PRO A 167       3.568  16.854-134.863  1.00  1.03           C  
ATOM   2693  O   PRO A 167       2.485  16.967-134.281  1.00  1.03           O  
ATOM   2694  CB  PRO A 167       4.358  14.474-134.912  1.00  1.03           C  
ATOM   2695  CG  PRO A 167       4.718  13.555-133.793  1.00  1.03           C  
ATOM   2696  CD  PRO A 167       4.336  14.288-132.521  1.00  1.03           C  
ATOM   2697  HA  PRO A 167       5.629  16.226-134.615  1.00  1.03           H  
ATOM   2698 1HB  PRO A 167       3.306  14.376-135.213  1.00  1.03           H  
ATOM   2699 2HB  PRO A 167       4.967  14.304-135.811  1.00  1.03           H  
ATOM   2700 1HG  PRO A 167       4.172  12.620-133.924  1.00  1.03           H  
ATOM   2701 2HG  PRO A 167       5.787  13.301-133.833  1.00  1.03           H  
ATOM   2702 1HD  PRO A 167       3.301  14.053-132.236  1.00  1.03           H  
ATOM   2703 2HD  PRO A 167       5.066  13.984-131.763  1.00  1.03           H  
ATOM   2704  N   LEU A 168       3.869  17.530-135.961  1.00  0.99           N  
ATOM   2705  CA  LEU A 168       2.941  18.505-136.515  1.00  0.99           C  
ATOM   2706  C   LEU A 168       1.515  17.999-136.744  1.00  0.99           C  
ATOM   2707  O   LEU A 168       0.572  18.721-136.443  1.00  0.99           O  
ATOM   2708  CB  LEU A 168       3.475  19.070-137.823  1.00  0.99           C  
ATOM   2709  CG  LEU A 168       2.569  20.119-138.449  1.00  0.99           C  
ATOM   2710  CD1 LEU A 168       2.439  21.294-137.483  1.00  0.99           C  
ATOM   2711  CD2 LEU A 168       3.142  20.567-139.781  1.00  0.99           C  
ATOM   2712  H   LEU A 168       4.767  17.393-136.405  1.00  0.99           H  
ATOM   2713  HA  LEU A 168       2.883  19.330-135.810  1.00  0.99           H  
ATOM   2714 1HB  LEU A 168       4.447  19.525-137.643  1.00  0.99           H  
ATOM   2715 2HB  LEU A 168       3.593  18.258-138.539  1.00  0.99           H  
ATOM   2716  HG  LEU A 168       1.574  19.696-138.609  1.00  0.99           H  
ATOM   2717 1HD1 LEU A 168       1.776  22.044-137.922  1.00  0.99           H  
ATOM   2718 2HD1 LEU A 168       2.016  20.945-136.542  1.00  0.99           H  
ATOM   2719 3HD1 LEU A 168       3.418  21.731-137.304  1.00  0.99           H  
ATOM   2720 1HD2 LEU A 168       2.477  21.316-140.221  1.00  0.99           H  
ATOM   2721 2HD2 LEU A 168       4.131  20.997-139.631  1.00  0.99           H  
ATOM   2722 3HD2 LEU A 168       3.215  19.710-140.450  1.00  0.99           H  
ATOM   2723  N   ILE A 169       1.328  16.773-137.244  1.00  0.96           N  
ATOM   2724  CA  ILE A 169      -0.046  16.328-137.515  1.00  0.96           C  
ATOM   2725  C   ILE A 169      -0.881  16.322-136.249  1.00  0.96           C  
ATOM   2726  O   ILE A 169      -2.014  16.801-136.226  1.00  0.96           O  
ATOM   2727  CB  ILE A 169      -0.099  14.901-138.085  1.00  0.96           C  
ATOM   2728  CG1 ILE A 169       0.492  14.844-139.476  1.00  0.96           C  
ATOM   2729  CG2 ILE A 169      -1.538  14.421-138.099  1.00  0.96           C  
ATOM   2730  CD1 ILE A 169       0.713  13.423-139.957  1.00  0.96           C  
ATOM   2731  H   ILE A 169       2.118  16.183-137.457  1.00  0.96           H  
ATOM   2732  HA  ILE A 169      -0.501  17.020-138.227  1.00  0.96           H  
ATOM   2733  HB  ILE A 169       0.489  14.237-137.452  1.00  0.96           H  
ATOM   2734 1HG1 ILE A 169      -0.180  15.350-140.171  1.00  0.96           H  
ATOM   2735 2HG1 ILE A 169       1.450  15.366-139.479  1.00  0.96           H  
ATOM   2736 1HG2 ILE A 169      -1.570  13.409-138.485  1.00  0.96           H  
ATOM   2737 2HG2 ILE A 169      -1.942  14.438-137.088  1.00  0.96           H  
ATOM   2738 3HG2 ILE A 169      -2.134  15.074-138.736  1.00  0.96           H  
ATOM   2739 1HD1 ILE A 169       1.139  13.441-140.961  1.00  0.96           H  
ATOM   2740 2HD1 ILE A 169       1.397  12.912-139.281  1.00  0.96           H  
ATOM   2741 3HD1 ILE A 169      -0.240  12.893-139.977  1.00  0.96           H  
ATOM   2742  N   VAL A 170      -0.308  15.785-135.188  1.00  0.93           N  
ATOM   2743  CA  VAL A 170      -0.982  15.682-133.914  1.00  0.93           C  
ATOM   2744  C   VAL A 170      -1.272  17.083-133.386  1.00  0.93           C  
ATOM   2745  O   VAL A 170      -2.357  17.351-132.864  1.00  0.93           O  
ATOM   2746  CB  VAL A 170      -0.095  14.879-132.969  1.00  0.93           C  
ATOM   2747  CG1 VAL A 170      -0.622  14.860-131.594  1.00  0.93           C  
ATOM   2748  CG2 VAL A 170       0.022  13.479-133.489  1.00  0.93           C  
ATOM   2749  H   VAL A 170       0.639  15.443-135.270  1.00  0.93           H  
ATOM   2750  HA  VAL A 170      -1.922  15.153-134.053  1.00  0.93           H  
ATOM   2751  HB  VAL A 170       0.884  15.344-132.947  1.00  0.93           H  
ATOM   2752 1HG1 VAL A 170       0.045  14.289-130.955  1.00  0.93           H  
ATOM   2753 2HG1 VAL A 170      -0.712  15.877-131.223  1.00  0.93           H  
ATOM   2754 3HG1 VAL A 170      -1.573  14.386-131.615  1.00  0.93           H  
ATOM   2755 1HG2 VAL A 170       0.673  12.908-132.842  1.00  0.93           H  
ATOM   2756 2HG2 VAL A 170      -0.964  13.020-133.508  1.00  0.93           H  
ATOM   2757 3HG2 VAL A 170       0.437  13.495-134.497  1.00  0.93           H  
ATOM   2758  N   LYS A 171      -0.298  17.989-133.520  1.00  0.90           N  
ATOM   2759  CA  LYS A 171      -0.487  19.357-133.054  1.00  0.90           C  
ATOM   2760  C   LYS A 171      -1.611  20.054-133.811  1.00  0.90           C  
ATOM   2761  O   LYS A 171      -2.413  20.777-133.211  1.00  0.90           O  
ATOM   2762  CB  LYS A 171       0.790  20.142-133.238  1.00  0.90           C  
ATOM   2763  CG  LYS A 171       1.858  19.696-132.322  1.00  0.90           C  
ATOM   2764  CD  LYS A 171       3.127  20.401-132.585  1.00  0.90           C  
ATOM   2765  CE  LYS A 171       3.015  21.822-132.195  1.00  0.90           C  
ATOM   2766  NZ  LYS A 171       4.271  22.517-132.352  1.00  0.90           N  
ATOM   2767  H   LYS A 171       0.591  17.717-133.947  1.00  0.90           H  
ATOM   2768  HA  LYS A 171      -0.747  19.333-131.997  1.00  0.90           H  
ATOM   2769 1HB  LYS A 171       1.143  20.028-134.256  1.00  0.90           H  
ATOM   2770 2HB  LYS A 171       0.603  21.204-133.066  1.00  0.90           H  
ATOM   2771 1HG  LYS A 171       1.556  19.858-131.309  1.00  0.90           H  
ATOM   2772 2HG  LYS A 171       2.023  18.636-132.464  1.00  0.90           H  
ATOM   2773 1HD  LYS A 171       3.919  19.947-131.996  1.00  0.90           H  
ATOM   2774 2HD  LYS A 171       3.387  20.322-133.636  1.00  0.90           H  
ATOM   2775 1HE  LYS A 171       2.264  22.308-132.815  1.00  0.90           H  
ATOM   2776 2HE  LYS A 171       2.706  21.889-131.150  1.00  0.90           H  
ATOM   2777 1HZ  LYS A 171       4.094  23.481-132.067  1.00  0.90           H  
ATOM   2778 2HZ  LYS A 171       4.978  22.096-131.768  1.00  0.90           H  
ATOM   2779 3HZ  LYS A 171       4.560  22.488-133.310  1.00  0.90           H  
ATOM   2780  N   GLU A 172      -1.689  19.820-135.130  1.00  0.88           N  
ATOM   2781  CA  GLU A 172      -2.757  20.402-135.928  1.00  0.88           C  
ATOM   2782  C   GLU A 172      -4.095  19.850-135.474  1.00  0.88           C  
ATOM   2783  O   GLU A 172      -5.060  20.598-135.350  1.00  0.88           O  
ATOM   2784  CB  GLU A 172      -2.552  20.162-137.429  1.00  0.88           C  
ATOM   2785  CG  GLU A 172      -1.413  20.974-138.060  1.00  0.88           C  
ATOM   2786  CD  GLU A 172      -1.192  20.671-139.537  1.00  0.88           C  
ATOM   2787  OE1 GLU A 172      -1.724  19.697-140.019  1.00  0.88           O  
ATOM   2788  OE2 GLU A 172      -0.516  21.441-140.186  1.00  0.88           O  
ATOM   2789  H   GLU A 172      -0.984  19.236-135.580  1.00  0.88           H  
ATOM   2790  HA  GLU A 172      -2.763  21.479-135.761  1.00  0.88           H  
ATOM   2791 1HB  GLU A 172      -2.333  19.105-137.595  1.00  0.88           H  
ATOM   2792 2HB  GLU A 172      -3.472  20.394-137.964  1.00  0.88           H  
ATOM   2793 1HG  GLU A 172      -1.636  22.033-137.950  1.00  0.88           H  
ATOM   2794 2HG  GLU A 172      -0.503  20.771-137.512  1.00  0.88           H  
ATOM   2795  N   ILE A 173      -4.148  18.558-135.139  1.00  0.86           N  
ATOM   2796  CA  ILE A 173      -5.402  17.987-134.671  1.00  0.86           C  
ATOM   2797  C   ILE A 173      -5.823  18.696-133.390  1.00  0.86           C  
ATOM   2798  O   ILE A 173      -6.994  19.063-133.233  1.00  0.86           O  
ATOM   2799  CB  ILE A 173      -5.311  16.471-134.413  1.00  0.86           C  
ATOM   2800  CG1 ILE A 173      -5.132  15.686-135.725  1.00  0.86           C  
ATOM   2801  CG2 ILE A 173      -6.567  16.027-133.740  1.00  0.86           C  
ATOM   2802  CD1 ILE A 173      -4.757  14.216-135.507  1.00  0.86           C  
ATOM   2803  H   ILE A 173      -3.327  17.965-135.270  1.00  0.86           H  
ATOM   2804  HA  ILE A 173      -6.166  18.159-135.423  1.00  0.86           H  
ATOM   2805  HB  ILE A 173      -4.457  16.252-133.780  1.00  0.86           H  
ATOM   2806 1HG1 ILE A 173      -6.062  15.724-136.288  1.00  0.86           H  
ATOM   2807 2HG1 ILE A 173      -4.355  16.158-136.316  1.00  0.86           H  
ATOM   2808 1HG2 ILE A 173      -6.493  14.977-133.573  1.00  0.86           H  
ATOM   2809 2HG2 ILE A 173      -6.686  16.552-132.794  1.00  0.86           H  
ATOM   2810 3HG2 ILE A 173      -7.421  16.233-134.380  1.00  0.86           H  
ATOM   2811 1HD1 ILE A 173      -4.648  13.721-136.472  1.00  0.86           H  
ATOM   2812 2HD1 ILE A 173      -3.819  14.151-134.963  1.00  0.86           H  
ATOM   2813 3HD1 ILE A 173      -5.541  13.730-134.937  1.00  0.86           H  
ATOM   2814  N   ILE A 174      -4.867  18.928-132.487  1.00  0.85           N  
ATOM   2815  CA  ILE A 174      -5.192  19.609-131.247  1.00  0.85           C  
ATOM   2816  C   ILE A 174      -5.714  21.018-131.516  1.00  0.85           C  
ATOM   2817  O   ILE A 174      -6.785  21.388-131.023  1.00  0.85           O  
ATOM   2818  CB  ILE A 174      -3.957  19.679-130.310  1.00  0.85           C  
ATOM   2819  CG1 ILE A 174      -3.628  18.303-129.852  1.00  0.85           C  
ATOM   2820  CG2 ILE A 174      -4.189  20.573-129.125  1.00  0.85           C  
ATOM   2821  CD1 ILE A 174      -2.296  18.130-129.153  1.00  0.85           C  
ATOM   2822  H   ILE A 174      -3.917  18.597-132.664  1.00  0.85           H  
ATOM   2823  HA  ILE A 174      -5.965  19.036-130.764  1.00  0.85           H  
ATOM   2824  HB  ILE A 174      -3.111  20.055-130.877  1.00  0.85           H  
ATOM   2825 1HG1 ILE A 174      -4.408  17.968-129.177  1.00  0.85           H  
ATOM   2826 2HG1 ILE A 174      -3.642  17.703-130.721  1.00  0.85           H  
ATOM   2827 1HG2 ILE A 174      -3.296  20.601-128.502  1.00  0.85           H  
ATOM   2828 2HG2 ILE A 174      -4.424  21.575-129.468  1.00  0.85           H  
ATOM   2829 3HG2 ILE A 174      -5.009  20.186-128.549  1.00  0.85           H  
ATOM   2830 1HD1 ILE A 174      -2.169  17.083-128.888  1.00  0.85           H  
ATOM   2831 2HD1 ILE A 174      -1.492  18.436-129.820  1.00  0.85           H  
ATOM   2832 3HD1 ILE A 174      -2.280  18.737-128.249  1.00  0.85           H  
ATOM   2833  N   ALA A 175      -5.013  21.773-132.367  1.00  0.84           N  
ATOM   2834  CA  ALA A 175      -5.443  23.124-132.696  1.00  0.84           C  
ATOM   2835  C   ALA A 175      -6.834  23.143-133.338  1.00  0.84           C  
ATOM   2836  O   ALA A 175      -7.650  24.008-133.015  1.00  0.84           O  
ATOM   2837  CB  ALA A 175      -4.446  23.761-133.640  1.00  0.84           C  
ATOM   2838  H   ALA A 175      -4.146  21.408-132.766  1.00  0.84           H  
ATOM   2839  HA  ALA A 175      -5.486  23.696-131.770  1.00  0.84           H  
ATOM   2840 1HB  ALA A 175      -4.751  24.777-133.867  1.00  0.84           H  
ATOM   2841 2HB  ALA A 175      -3.464  23.768-133.185  1.00  0.84           H  
ATOM   2842 3HB  ALA A 175      -4.409  23.178-134.561  1.00  0.84           H  
ATOM   2843  N   VAL A 176      -7.126  22.180-134.218  1.00  0.83           N  
ATOM   2844  CA  VAL A 176      -8.432  22.133-134.871  1.00  0.83           C  
ATOM   2845  C   VAL A 176      -9.537  21.874-133.877  1.00  0.83           C  
ATOM   2846  O   VAL A 176     -10.587  22.515-133.935  1.00  0.83           O  
ATOM   2847  CB  VAL A 176      -8.478  21.084-135.986  1.00  0.83           C  
ATOM   2848  CG1 VAL A 176      -9.914  20.920-136.477  1.00  0.83           C  
ATOM   2849  CG2 VAL A 176      -7.601  21.551-137.152  1.00  0.83           C  
ATOM   2850  H   VAL A 176      -6.421  21.485-134.463  1.00  0.83           H  
ATOM   2851  HA  VAL A 176      -8.610  23.106-135.330  1.00  0.83           H  
ATOM   2852  HB  VAL A 176      -8.120  20.126-135.599  1.00  0.83           H  
ATOM   2853 1HG1 VAL A 176      -9.941  20.175-137.270  1.00  0.83           H  
ATOM   2854 2HG1 VAL A 176     -10.547  20.592-135.650  1.00  0.83           H  
ATOM   2855 3HG1 VAL A 176     -10.280  21.874-136.858  1.00  0.83           H  
ATOM   2856 1HG2 VAL A 176      -7.628  20.809-137.947  1.00  0.83           H  
ATOM   2857 2HG2 VAL A 176      -7.977  22.504-137.525  1.00  0.83           H  
ATOM   2858 3HG2 VAL A 176      -6.583  21.682-136.820  1.00  0.83           H  
ATOM   2859  N   ILE A 177      -9.318  20.945-132.956  1.00  0.83           N  
ATOM   2860  CA  ILE A 177     -10.321  20.689-131.943  1.00  0.83           C  
ATOM   2861  C   ILE A 177     -10.537  21.940-131.093  1.00  0.83           C  
ATOM   2862  O   ILE A 177     -11.680  22.289-130.770  1.00  0.83           O  
ATOM   2863  CB  ILE A 177      -9.975  19.467-131.091  1.00  0.83           C  
ATOM   2864  CG1 ILE A 177     -10.098  18.196-131.957  1.00  0.83           C  
ATOM   2865  CG2 ILE A 177     -10.894  19.412-129.910  1.00  0.83           C  
ATOM   2866  CD1 ILE A 177      -9.533  16.962-131.327  1.00  0.83           C  
ATOM   2867  H   ILE A 177      -8.442  20.414-132.958  1.00  0.83           H  
ATOM   2868  HA  ILE A 177     -11.258  20.462-132.446  1.00  0.83           H  
ATOM   2869  HB  ILE A 177      -8.938  19.539-130.760  1.00  0.83           H  
ATOM   2870 1HG1 ILE A 177     -11.151  18.023-132.168  1.00  0.83           H  
ATOM   2871 2HG1 ILE A 177      -9.576  18.365-132.902  1.00  0.83           H  
ATOM   2872 1HG2 ILE A 177     -10.658  18.549-129.293  1.00  0.83           H  
ATOM   2873 2HG2 ILE A 177     -10.763  20.317-129.349  1.00  0.83           H  
ATOM   2874 3HG2 ILE A 177     -11.918  19.345-130.249  1.00  0.83           H  
ATOM   2875 1HD1 ILE A 177      -9.668  16.124-132.007  1.00  0.83           H  
ATOM   2876 2HD1 ILE A 177      -8.477  17.118-131.147  1.00  0.83           H  
ATOM   2877 3HD1 ILE A 177     -10.043  16.752-130.386  1.00  0.83           H  
ATOM   2878  N   PHE A 178      -9.455  22.639-130.728  1.00  0.83           N  
ATOM   2879  CA  PHE A 178      -9.622  23.860-129.950  1.00  0.83           C  
ATOM   2880  C   PHE A 178     -10.497  24.856-130.717  1.00  0.83           C  
ATOM   2881  O   PHE A 178     -11.427  25.447-130.155  1.00  0.83           O  
ATOM   2882  CB  PHE A 178      -8.270  24.541-129.695  1.00  0.83           C  
ATOM   2883  CG  PHE A 178      -7.378  23.837-128.750  1.00  0.83           C  
ATOM   2884  CD1 PHE A 178      -7.713  22.607-128.265  1.00  0.83           C  
ATOM   2885  CD2 PHE A 178      -6.205  24.427-128.312  1.00  0.83           C  
ATOM   2886  CE1 PHE A 178      -6.904  21.969-127.369  1.00  0.83           C  
ATOM   2887  CE2 PHE A 178      -5.392  23.782-127.402  1.00  0.83           C  
ATOM   2888  CZ  PHE A 178      -5.739  22.562-126.936  1.00  0.83           C  
ATOM   2889  H   PHE A 178      -8.520  22.317-130.987  1.00  0.83           H  
ATOM   2890  HA  PHE A 178     -10.104  23.617-129.002  1.00  0.83           H  
ATOM   2891 1HB  PHE A 178      -7.742  24.659-130.631  1.00  0.83           H  
ATOM   2892 2HB  PHE A 178      -8.450  25.545-129.302  1.00  0.83           H  
ATOM   2893  HD1 PHE A 178      -8.632  22.144-128.604  1.00  0.83           H  
ATOM   2894  HD2 PHE A 178      -5.939  25.412-128.685  1.00  0.83           H  
ATOM   2895  HE1 PHE A 178      -7.189  21.011-127.000  1.00  0.83           H  
ATOM   2896  HE2 PHE A 178      -4.486  24.240-127.044  1.00  0.83           H  
ATOM   2897  HZ  PHE A 178      -5.099  22.074-126.223  1.00  0.83           H  
ATOM   2898  N   GLU A 179     -10.252  25.004-132.032  1.00  0.84           N  
ATOM   2899  CA  GLU A 179     -11.072  25.919-132.824  1.00  0.84           C  
ATOM   2900  C   GLU A 179     -12.521  25.444-132.955  1.00  0.84           C  
ATOM   2901  O   GLU A 179     -13.446  26.245-132.827  1.00  0.84           O  
ATOM   2902  CB  GLU A 179     -10.487  26.151-134.232  1.00  0.84           C  
ATOM   2903  CG  GLU A 179      -9.192  26.994-134.292  1.00  0.84           C  
ATOM   2904  CD  GLU A 179      -8.714  27.251-135.725  1.00  0.84           C  
ATOM   2905  OE1 GLU A 179      -9.227  26.633-136.630  1.00  0.84           O  
ATOM   2906  OE2 GLU A 179      -7.859  28.085-135.906  1.00  0.84           O  
ATOM   2907  H   GLU A 179      -9.475  24.504-132.467  1.00  0.84           H  
ATOM   2908  HA  GLU A 179     -11.085  26.880-132.311  1.00  0.84           H  
ATOM   2909 1HB  GLU A 179     -10.267  25.183-134.688  1.00  0.84           H  
ATOM   2910 2HB  GLU A 179     -11.232  26.642-134.855  1.00  0.84           H  
ATOM   2911 1HG  GLU A 179      -9.368  27.952-133.801  1.00  0.84           H  
ATOM   2912 2HG  GLU A 179      -8.409  26.475-133.738  1.00  0.84           H  
ATOM   2913  N   HIS A 180     -12.725  24.139-133.126  1.00  0.84           N  
ATOM   2914  CA  HIS A 180     -14.053  23.553-133.318  1.00  0.84           C  
ATOM   2915  C   HIS A 180     -14.961  23.883-132.143  1.00  0.84           C  
ATOM   2916  O   HIS A 180     -16.108  24.300-132.322  1.00  0.84           O  
ATOM   2917  CB  HIS A 180     -13.969  22.032-133.487  1.00  0.84           C  
ATOM   2918  CG  HIS A 180     -15.282  21.375-133.844  1.00  0.84           C  
ATOM   2919  ND1 HIS A 180     -15.817  21.433-135.122  1.00  0.84           N  
ATOM   2920  CD2 HIS A 180     -16.166  20.665-133.104  1.00  0.84           C  
ATOM   2921  CE1 HIS A 180     -16.966  20.779-135.146  1.00  0.84           C  
ATOM   2922  NE2 HIS A 180     -17.200  20.304-133.937  1.00  0.84           N  
ATOM   2923  H   HIS A 180     -11.914  23.528-133.196  1.00  0.84           H  
ATOM   2924  HA  HIS A 180     -14.505  23.969-134.217  1.00  0.84           H  
ATOM   2925 1HB  HIS A 180     -13.236  21.793-134.259  1.00  0.84           H  
ATOM   2926 2HB  HIS A 180     -13.610  21.590-132.558  1.00  0.84           H  
ATOM   2927  HD2 HIS A 180     -16.083  20.424-132.059  1.00  0.84           H  
ATOM   2928  HE1 HIS A 180     -17.612  20.655-136.015  1.00  0.84           H  
ATOM   2929  HE2 HIS A 180     -18.008  19.764-133.660  1.00  0.84           H  
ATOM   2930  N   TYR A 181     -14.440  23.708-130.932  1.00  0.84           N  
ATOM   2931  CA  TYR A 181     -15.208  23.981-129.726  1.00  0.84           C  
ATOM   2932  C   TYR A 181     -15.074  25.417-129.234  1.00  0.84           C  
ATOM   2933  O   TYR A 181     -15.611  25.757-128.180  1.00  0.84           O  
ATOM   2934  CB  TYR A 181     -14.791  23.032-128.597  1.00  0.84           C  
ATOM   2935  CG  TYR A 181     -15.282  21.645-128.739  1.00  0.84           C  
ATOM   2936  CD1 TYR A 181     -14.631  20.744-129.534  1.00  0.84           C  
ATOM   2937  CD2 TYR A 181     -16.424  21.273-128.045  1.00  0.84           C  
ATOM   2938  CE1 TYR A 181     -15.131  19.474-129.652  1.00  0.84           C  
ATOM   2939  CE2 TYR A 181     -16.920  20.005-128.157  1.00  0.84           C  
ATOM   2940  CZ  TYR A 181     -16.286  19.101-128.959  1.00  0.84           C  
ATOM   2941  OH  TYR A 181     -16.807  17.827-129.082  1.00  0.84           O  
ATOM   2942  H   TYR A 181     -13.480  23.354-130.853  1.00  0.84           H  
ATOM   2943  HA  TYR A 181     -16.262  23.812-129.952  1.00  0.84           H  
ATOM   2944 1HB  TYR A 181     -13.696  23.000-128.541  1.00  0.84           H  
ATOM   2945 2HB  TYR A 181     -15.160  23.419-127.651  1.00  0.84           H  
ATOM   2946  HD1 TYR A 181     -13.735  21.037-130.079  1.00  0.84           H  
ATOM   2947  HD2 TYR A 181     -16.931  21.999-127.409  1.00  0.84           H  
ATOM   2948  HE1 TYR A 181     -14.634  18.765-130.291  1.00  0.84           H  
ATOM   2949  HE2 TYR A 181     -17.820  19.717-127.615  1.00  0.84           H  
ATOM   2950  HH  TYR A 181     -16.235  17.276-129.666  1.00  0.84           H  
ATOM   2951  N   LYS A 182     -14.348  26.261-129.973  1.00  0.83           N  
ATOM   2952  CA  LYS A 182     -14.103  27.641-129.582  1.00  0.83           C  
ATOM   2953  C   LYS A 182     -13.524  27.713-128.170  1.00  0.83           C  
ATOM   2954  O   LYS A 182     -13.906  28.581-127.378  1.00  0.83           O  
ATOM   2955  CB  LYS A 182     -15.401  28.453-129.680  1.00  0.83           C  
ATOM   2956  CG  LYS A 182     -16.090  28.343-131.043  1.00  0.83           C  
ATOM   2957  CD  LYS A 182     -15.262  28.978-132.147  1.00  0.83           C  
ATOM   2958  CE  LYS A 182     -15.961  28.850-133.493  1.00  0.83           C  
ATOM   2959  NZ  LYS A 182     -15.143  29.411-134.607  1.00  0.83           N  
ATOM   2960  H   LYS A 182     -13.967  25.960-130.866  1.00  0.83           H  
ATOM   2961  HA  LYS A 182     -13.366  28.062-130.268  1.00  0.83           H  
ATOM   2962 1HB  LYS A 182     -16.103  28.124-128.917  1.00  0.83           H  
ATOM   2963 2HB  LYS A 182     -15.186  29.503-129.494  1.00  0.83           H  
ATOM   2964 1HG  LYS A 182     -16.240  27.288-131.294  1.00  0.83           H  
ATOM   2965 2HG  LYS A 182     -17.061  28.829-131.001  1.00  0.83           H  
ATOM   2966 1HD  LYS A 182     -15.108  30.034-131.926  1.00  0.83           H  
ATOM   2967 2HD  LYS A 182     -14.289  28.492-132.198  1.00  0.83           H  
ATOM   2968 1HE  LYS A 182     -16.147  27.792-133.690  1.00  0.83           H  
ATOM   2969 2HE  LYS A 182     -16.913  29.376-133.454  1.00  0.83           H  
ATOM   2970 1HZ  LYS A 182     -15.642  29.300-135.475  1.00  0.83           H  
ATOM   2971 2HZ  LYS A 182     -14.976  30.390-134.436  1.00  0.83           H  
ATOM   2972 3HZ  LYS A 182     -14.256  28.928-134.669  1.00  0.83           H  
ATOM   2973  N   GLU A 183     -12.601  26.802-127.848  1.00  0.82           N  
ATOM   2974  CA  GLU A 183     -12.027  26.787-126.515  1.00  0.82           C  
ATOM   2975  C   GLU A 183     -10.865  27.733-126.369  1.00  0.82           C  
ATOM   2976  O   GLU A 183      -9.812  27.549-126.969  1.00  0.82           O  
ATOM   2977  CB  GLU A 183     -11.626  25.378-126.108  1.00  0.82           C  
ATOM   2978  CG  GLU A 183     -12.811  24.505-125.855  1.00  0.82           C  
ATOM   2979  CD  GLU A 183     -13.557  24.921-124.631  1.00  0.82           C  
ATOM   2980  OE1 GLU A 183     -13.011  25.687-123.880  1.00  0.82           O  
ATOM   2981  OE2 GLU A 183     -14.675  24.497-124.450  1.00  0.82           O  
ATOM   2982  H   GLU A 183     -12.289  26.137-128.557  1.00  0.82           H  
ATOM   2983  HA  GLU A 183     -12.799  27.113-125.818  1.00  0.82           H  
ATOM   2984 1HB  GLU A 183     -11.006  24.921-126.884  1.00  0.82           H  
ATOM   2985 2HB  GLU A 183     -11.045  25.423-125.194  1.00  0.82           H  
ATOM   2986 1HG  GLU A 183     -13.463  24.608-126.697  1.00  0.82           H  
ATOM   2987 2HG  GLU A 183     -12.514  23.476-125.766  1.00  0.82           H  
ATOM   2988  N   LYS A 184     -11.071  28.726-125.526  1.00  0.80           N  
ATOM   2989  CA  LYS A 184     -10.105  29.774-125.274  1.00  0.80           C  
ATOM   2990  C   LYS A 184      -9.276  29.413-124.064  1.00  0.80           C  
ATOM   2991  O   LYS A 184      -9.692  28.608-123.234  1.00  0.80           O  
ATOM   2992  CB  LYS A 184     -10.816  31.109-125.052  1.00  0.80           C  
ATOM   2993  CG  LYS A 184     -11.725  31.545-126.214  1.00  0.80           C  
ATOM   2994  CD  LYS A 184     -10.919  31.800-127.478  1.00  0.80           C  
ATOM   2995  CE  LYS A 184     -11.785  32.336-128.620  1.00  0.80           C  
ATOM   2996  NZ  LYS A 184     -10.972  32.594-129.858  1.00  0.80           N  
ATOM   2997  H   LYS A 184     -11.970  28.768-125.064  1.00  0.80           H  
ATOM   2998  HA  LYS A 184      -9.438  29.859-126.137  1.00  0.80           H  
ATOM   2999 1HB  LYS A 184     -11.428  31.048-124.146  1.00  0.80           H  
ATOM   3000 2HB  LYS A 184     -10.077  31.893-124.895  1.00  0.80           H  
ATOM   3001 1HG  LYS A 184     -12.458  30.759-126.415  1.00  0.80           H  
ATOM   3002 2HG  LYS A 184     -12.260  32.454-125.938  1.00  0.80           H  
ATOM   3003 1HD  LYS A 184     -10.108  32.502-127.279  1.00  0.80           H  
ATOM   3004 2HD  LYS A 184     -10.477  30.857-127.800  1.00  0.80           H  
ATOM   3005 1HE  LYS A 184     -12.557  31.602-128.852  1.00  0.80           H  
ATOM   3006 2HE  LYS A 184     -12.259  33.265-128.309  1.00  0.80           H  
ATOM   3007 1HZ  LYS A 184     -11.557  32.937-130.597  1.00  0.80           H  
ATOM   3008 2HZ  LYS A 184     -10.253  33.270-129.654  1.00  0.80           H  
ATOM   3009 3HZ  LYS A 184     -10.513  31.718-130.162  1.00  0.80           H  
ATOM   3010  N   ILE A 185      -8.126  30.041-123.931  1.00  0.78           N  
ATOM   3011  CA  ILE A 185      -7.257  29.816-122.789  1.00  0.78           C  
ATOM   3012  C   ILE A 185      -7.899  30.114-121.427  1.00  0.78           C  
ATOM   3013  O   ILE A 185      -7.517  29.484-120.441  1.00  0.78           O  
ATOM   3014  CB  ILE A 185      -5.918  30.511-123.041  1.00  0.78           C  
ATOM   3015  CG1 ILE A 185      -4.900  30.099-122.001  1.00  0.78           C  
ATOM   3016  CG2 ILE A 185      -6.083  31.969-123.115  1.00  0.78           C  
ATOM   3017  CD1 ILE A 185      -4.544  28.656-122.027  1.00  0.78           C  
ATOM   3018  H   ILE A 185      -7.830  30.684-124.652  1.00  0.78           H  
ATOM   3019  HA  ILE A 185      -7.026  28.763-122.754  1.00  0.78           H  
ATOM   3020  HB  ILE A 185      -5.531  30.171-124.004  1.00  0.78           H  
ATOM   3021 1HG1 ILE A 185      -3.997  30.664-122.169  1.00  0.78           H  
ATOM   3022 2HG1 ILE A 185      -5.287  30.349-121.016  1.00  0.78           H  
ATOM   3023 1HG2 ILE A 185      -5.138  32.436-123.326  1.00  0.78           H  
ATOM   3024 2HG2 ILE A 185      -6.793  32.226-123.896  1.00  0.78           H  
ATOM   3025 3HG2 ILE A 185      -6.432  32.287-122.194  1.00  0.78           H  
ATOM   3026 1HD1 ILE A 185      -3.811  28.487-121.264  1.00  0.78           H  
ATOM   3027 2HD1 ILE A 185      -5.431  28.051-121.835  1.00  0.78           H  
ATOM   3028 3HD1 ILE A 185      -4.132  28.397-122.996  1.00  0.78           H  
ATOM   3029  N   PHE A 186      -8.866  31.036-121.366  1.00  0.76           N  
ATOM   3030  CA  PHE A 186      -9.568  31.289-120.106  1.00  0.76           C  
ATOM   3031  C   PHE A 186     -11.018  30.812-120.252  1.00  0.76           C  
ATOM   3032  O   PHE A 186     -11.617  30.965-121.318  1.00  0.76           O  
ATOM   3033  CB  PHE A 186      -9.556  32.768-119.721  1.00  0.76           C  
ATOM   3034  CG  PHE A 186      -8.188  33.305-119.446  1.00  0.76           C  
ATOM   3035  CD1 PHE A 186      -7.447  33.868-120.456  1.00  0.76           C  
ATOM   3036  CD2 PHE A 186      -7.629  33.225-118.209  1.00  0.76           C  
ATOM   3037  CE1 PHE A 186      -6.181  34.333-120.246  1.00  0.76           C  
ATOM   3038  CE2 PHE A 186      -6.354  33.692-118.009  1.00  0.76           C  
ATOM   3039  CZ  PHE A 186      -5.647  34.232-119.022  1.00  0.76           C  
ATOM   3040  H   PHE A 186      -9.132  31.533-122.202  1.00  0.76           H  
ATOM   3041  HA  PHE A 186      -9.096  30.717-119.311  1.00  0.76           H  
ATOM   3042 1HB  PHE A 186     -10.007  33.350-120.516  1.00  0.76           H  
ATOM   3043 2HB  PHE A 186     -10.159  32.909-118.827  1.00  0.76           H  
ATOM   3044  HD1 PHE A 186      -7.885  33.942-121.455  1.00  0.76           H  
ATOM   3045  HD2 PHE A 186      -8.191  32.779-117.393  1.00  0.76           H  
ATOM   3046  HE1 PHE A 186      -5.610  34.773-121.071  1.00  0.76           H  
ATOM   3047  HE2 PHE A 186      -5.884  33.614-117.045  1.00  0.76           H  
ATOM   3048  HZ  PHE A 186      -4.666  34.563-118.836  1.00  0.76           H  
ATOM   3049  N   MET A 187     -11.593  30.290-119.169  1.00  0.74           N  
ATOM   3050  CA  MET A 187     -12.976  29.801-119.175  1.00  0.74           C  
ATOM   3051  C   MET A 187     -13.764  30.243-117.955  1.00  0.74           C  
ATOM   3052  O   MET A 187     -13.240  30.279-116.835  1.00  0.74           O  
ATOM   3053  CB  MET A 187     -13.007  28.269-119.239  1.00  0.74           C  
ATOM   3054  CG  MET A 187     -14.419  27.637-119.255  1.00  0.74           C  
ATOM   3055  SD  MET A 187     -14.385  25.835-119.301  1.00  0.74           S  
ATOM   3056  CE  MET A 187     -14.045  25.533-121.009  1.00  0.74           C  
ATOM   3057  H   MET A 187     -11.033  30.213-118.323  1.00  0.74           H  
ATOM   3058  HA  MET A 187     -13.479  30.201-120.054  1.00  0.74           H  
ATOM   3059 1HB  MET A 187     -12.493  27.938-120.141  1.00  0.74           H  
ATOM   3060 2HB  MET A 187     -12.465  27.855-118.384  1.00  0.74           H  
ATOM   3061 1HG  MET A 187     -14.982  27.936-118.393  1.00  0.74           H  
ATOM   3062 2HG  MET A 187     -14.953  27.988-120.135  1.00  0.74           H  
ATOM   3063 1HE  MET A 187     -13.967  24.455-121.190  1.00  0.74           H  
ATOM   3064 2HE  MET A 187     -14.846  25.941-121.625  1.00  0.74           H  
ATOM   3065 3HE  MET A 187     -13.115  26.013-121.288  1.00  0.74           H  
ATOM   3066  N   LYS A 188     -15.035  30.580-118.177  1.00  0.74           N  
ATOM   3067  CA  LYS A 188     -15.912  30.941-117.077  1.00  0.74           C  
ATOM   3068  C   LYS A 188     -16.627  29.691-116.547  1.00  0.74           C  
ATOM   3069  O   LYS A 188     -17.286  28.980-117.311  1.00  0.74           O  
ATOM   3070  CB  LYS A 188     -16.898  32.017-117.520  1.00  0.74           C  
ATOM   3071  CG  LYS A 188     -17.767  32.582-116.426  1.00  0.74           C  
ATOM   3072  CD  LYS A 188     -18.657  33.700-116.970  1.00  0.74           C  
ATOM   3073  CE  LYS A 188     -19.479  34.322-115.873  1.00  0.74           C  
ATOM   3074  NZ  LYS A 188     -20.408  35.360-116.384  1.00  0.74           N  
ATOM   3075  H   LYS A 188     -15.401  30.558-119.118  1.00  0.74           H  
ATOM   3076  HA  LYS A 188     -15.306  31.352-116.290  1.00  0.74           H  
ATOM   3077 1HB  LYS A 188     -16.347  32.849-117.961  1.00  0.74           H  
ATOM   3078 2HB  LYS A 188     -17.553  31.612-118.288  1.00  0.74           H  
ATOM   3079 1HG  LYS A 188     -18.401  31.788-116.023  1.00  0.74           H  
ATOM   3080 2HG  LYS A 188     -17.140  32.968-115.616  1.00  0.74           H  
ATOM   3081 1HD  LYS A 188     -18.039  34.467-117.437  1.00  0.74           H  
ATOM   3082 2HD  LYS A 188     -19.330  33.288-117.722  1.00  0.74           H  
ATOM   3083 1HE  LYS A 188     -20.043  33.556-115.397  1.00  0.74           H  
ATOM   3084 2HE  LYS A 188     -18.809  34.773-115.140  1.00  0.74           H  
ATOM   3085 1HZ  LYS A 188     -20.939  35.738-115.611  1.00  0.74           H  
ATOM   3086 2HZ  LYS A 188     -19.887  36.096-116.831  1.00  0.74           H  
ATOM   3087 3HZ  LYS A 188     -21.040  34.935-117.049  1.00  0.74           H  
ATOM   3088  N   ARG A 189     -16.432  29.397-115.260  1.00  0.74           N  
ATOM   3089  CA  ARG A 189     -16.994  28.196-114.621  1.00  0.74           C  
ATOM   3090  C   ARG A 189     -17.614  28.476-113.257  1.00  0.74           C  
ATOM   3091  O   ARG A 189     -17.202  29.398-112.556  1.00  0.74           O  
ATOM   3092  CB  ARG A 189     -15.915  27.115-114.430  1.00  0.74           C  
ATOM   3093  CG  ARG A 189     -15.321  26.537-115.718  1.00  0.74           C  
ATOM   3094  CD  ARG A 189     -14.283  25.463-115.491  1.00  0.74           C  
ATOM   3095  NE  ARG A 189     -13.013  25.997-114.975  1.00  0.74           N  
ATOM   3096  CZ  ARG A 189     -11.926  25.243-114.684  1.00  0.74           C  
ATOM   3097  NH1 ARG A 189     -11.968  23.939-114.846  1.00  0.74           N  
ATOM   3098  NH2 ARG A 189     -10.813  25.815-114.242  1.00  0.74           N  
ATOM   3099  H   ARG A 189     -15.874  30.055-114.714  1.00  0.74           H  
ATOM   3100  HA  ARG A 189     -17.774  27.797-115.271  1.00  0.74           H  
ATOM   3101 1HB  ARG A 189     -15.093  27.530-113.846  1.00  0.74           H  
ATOM   3102 2HB  ARG A 189     -16.333  26.284-113.854  1.00  0.74           H  
ATOM   3103 1HG  ARG A 189     -16.114  26.136-116.355  1.00  0.74           H  
ATOM   3104 2HG  ARG A 189     -14.816  27.342-116.235  1.00  0.74           H  
ATOM   3105 1HD  ARG A 189     -14.667  24.742-114.766  1.00  0.74           H  
ATOM   3106 2HD  ARG A 189     -14.078  24.949-116.425  1.00  0.74           H  
ATOM   3107  HE  ARG A 189     -12.937  27.003-114.841  1.00  0.74           H  
ATOM   3108 1HH1 ARG A 189     -12.814  23.501-115.187  1.00  0.74           H  
ATOM   3109 2HH1 ARG A 189     -11.156  23.381-114.637  1.00  0.74           H  
ATOM   3110 1HH2 ARG A 189     -10.769  26.827-114.120  1.00  0.74           H  
ATOM   3111 2HH2 ARG A 189     -10.007  25.254-114.025  1.00  0.74           H  
ATOM   3112  N   LYS A 190     -18.575  27.655-112.838  1.00  0.76           N  
ATOM   3113  CA  LYS A 190     -19.053  27.794-111.465  1.00  0.76           C  
ATOM   3114  C   LYS A 190     -17.974  27.337-110.513  1.00  0.76           C  
ATOM   3115  O   LYS A 190     -17.243  26.381-110.804  1.00  0.76           O  
ATOM   3116  CB  LYS A 190     -20.342  27.032-111.174  1.00  0.76           C  
ATOM   3117  CG  LYS A 190     -21.584  27.573-111.826  1.00  0.76           C  
ATOM   3118  CD  LYS A 190     -22.787  26.797-111.348  1.00  0.76           C  
ATOM   3119  CE  LYS A 190     -24.074  27.342-111.919  1.00  0.76           C  
ATOM   3120  NZ  LYS A 190     -25.248  26.633-111.355  1.00  0.76           N  
ATOM   3121  H   LYS A 190     -18.943  26.931-113.442  1.00  0.76           H  
ATOM   3122  HA  LYS A 190     -19.253  28.837-111.262  1.00  0.76           H  
ATOM   3123 1HB  LYS A 190     -20.227  25.990-111.483  1.00  0.76           H  
ATOM   3124 2HB  LYS A 190     -20.519  27.035-110.094  1.00  0.76           H  
ATOM   3125 1HG  LYS A 190     -21.715  28.620-111.533  1.00  0.76           H  
ATOM   3126 2HG  LYS A 190     -21.506  27.520-112.912  1.00  0.76           H  
ATOM   3127 1HD  LYS A 190     -22.681  25.748-111.631  1.00  0.76           H  
ATOM   3128 2HD  LYS A 190     -22.834  26.859-110.261  1.00  0.76           H  
ATOM   3129 1HE  LYS A 190     -24.150  28.404-111.673  1.00  0.76           H  
ATOM   3130 2HE  LYS A 190     -24.072  27.227-113.002  1.00  0.76           H  
ATOM   3131 1HZ  LYS A 190     -26.096  27.019-111.733  1.00  0.76           H  
ATOM   3132 2HZ  LYS A 190     -25.199  25.650-111.569  1.00  0.76           H  
ATOM   3133 3HZ  LYS A 190     -25.233  26.770-110.325  1.00  0.76           H  
ATOM   3134  N   VAL A 191     -17.898  27.980-109.365  1.00  0.79           N  
ATOM   3135  CA  VAL A 191     -16.914  27.577-108.375  1.00  0.79           C  
ATOM   3136  C   VAL A 191     -17.125  26.158-107.864  1.00  0.79           C  
ATOM   3137  O   VAL A 191     -16.155  25.426-107.687  1.00  0.79           O  
ATOM   3138  CB  VAL A 191     -16.822  28.568-107.238  1.00  0.79           C  
ATOM   3139  CG1 VAL A 191     -15.937  27.985-106.155  1.00  0.79           C  
ATOM   3140  CG2 VAL A 191     -16.238  29.810-107.796  1.00  0.79           C  
ATOM   3141  H   VAL A 191     -18.525  28.773-109.205  1.00  0.79           H  
ATOM   3142  HA  VAL A 191     -15.942  27.609-108.864  1.00  0.79           H  
ATOM   3143  HB  VAL A 191     -17.797  28.768-106.820  1.00  0.79           H  
ATOM   3144 1HG1 VAL A 191     -15.832  28.684-105.343  1.00  0.79           H  
ATOM   3145 2HG1 VAL A 191     -16.385  27.065-105.784  1.00  0.79           H  
ATOM   3146 3HG1 VAL A 191     -14.957  27.764-106.570  1.00  0.79           H  
ATOM   3147 1HG2 VAL A 191     -16.128  30.544-107.042  1.00  0.79           H  
ATOM   3148 2HG2 VAL A 191     -15.264  29.585-108.219  1.00  0.79           H  
ATOM   3149 3HG2 VAL A 191     -16.904  30.182-108.577  1.00  0.79           H  
ATOM   3150  N   HIS A 192     -18.371  25.741-107.642  1.00  0.83           N  
ATOM   3151  CA  HIS A 192     -18.594  24.365-107.205  1.00  0.83           C  
ATOM   3152  C   HIS A 192     -17.875  23.408-108.143  1.00  0.83           C  
ATOM   3153  O   HIS A 192     -17.101  22.570-107.693  1.00  0.83           O  
ATOM   3154  CB  HIS A 192     -20.092  24.020-107.214  1.00  0.83           C  
ATOM   3155  CG  HIS A 192     -20.440  22.589-106.864  1.00  0.83           C  
ATOM   3156  ND1 HIS A 192     -20.453  22.116-105.572  1.00  0.83           N  
ATOM   3157  CD2 HIS A 192     -20.795  21.542-107.652  1.00  0.83           C  
ATOM   3158  CE1 HIS A 192     -20.812  20.840-105.574  1.00  0.83           C  
ATOM   3159  NE2 HIS A 192     -21.027  20.467-106.821  1.00  0.83           N  
ATOM   3160  H   HIS A 192     -19.165  26.371-107.755  1.00  0.83           H  
ATOM   3161  HA  HIS A 192     -18.200  24.221-106.198  1.00  0.83           H  
ATOM   3162 1HB  HIS A 192     -20.608  24.658-106.499  1.00  0.83           H  
ATOM   3163 2HB  HIS A 192     -20.508  24.241-108.198  1.00  0.83           H  
ATOM   3164  HD1 HIS A 192     -20.245  22.640-104.747  1.00  0.83           H  
ATOM   3165  HD2 HIS A 192     -20.919  21.442-108.736  1.00  0.83           H  
ATOM   3166  HE1 HIS A 192     -20.889  20.288-104.639  1.00  0.83           H  
ATOM   3167  N   ASP A 193     -18.100  23.547-109.451  1.00  0.88           N  
ATOM   3168  CA  ASP A 193     -17.485  22.657-110.436  1.00  0.88           C  
ATOM   3169  C   ASP A 193     -15.949  22.759-110.412  1.00  0.88           C  
ATOM   3170  O   ASP A 193     -15.229  21.754-110.411  1.00  0.88           O  
ATOM   3171  CB  ASP A 193     -18.000  23.037-111.823  1.00  0.88           C  
ATOM   3172  CG  ASP A 193     -19.478  22.689-112.065  1.00  0.88           C  
ATOM   3173  OD1 ASP A 193     -20.045  21.934-111.309  1.00  0.88           O  
ATOM   3174  OD2 ASP A 193     -20.037  23.227-112.992  1.00  0.88           O  
ATOM   3175  H   ASP A 193     -18.715  24.283-109.765  1.00  0.88           H  
ATOM   3176  HA  ASP A 193     -17.770  21.627-110.210  1.00  0.88           H  
ATOM   3177 1HB  ASP A 193     -17.864  24.107-111.974  1.00  0.88           H  
ATOM   3178 2HB  ASP A 193     -17.412  22.537-112.560  1.00  0.88           H  
ATOM   3179  N   LEU A 194     -15.443  23.986-110.262  1.00  0.93           N  
ATOM   3180  CA  LEU A 194     -14.004  24.228-110.173  1.00  0.93           C  
ATOM   3181  C   LEU A 194     -13.360  23.412-109.057  1.00  0.93           C  
ATOM   3182  O   LEU A 194     -12.207  22.987-109.175  1.00  0.93           O  
ATOM   3183  CB  LEU A 194     -13.731  25.706-109.910  1.00  0.93           C  
ATOM   3184  CG  LEU A 194     -12.290  26.115-109.798  1.00  0.93           C  
ATOM   3185  CD1 LEU A 194     -11.586  25.850-111.074  1.00  0.93           C  
ATOM   3186  CD2 LEU A 194     -12.229  27.560-109.448  1.00  0.93           C  
ATOM   3187  H   LEU A 194     -16.076  24.788-110.250  1.00  0.93           H  
ATOM   3188  HA  LEU A 194     -13.549  23.944-111.120  1.00  0.93           H  
ATOM   3189 1HB  LEU A 194     -14.203  26.298-110.695  1.00  0.93           H  
ATOM   3190 2HB  LEU A 194     -14.185  25.969-108.970  1.00  0.93           H  
ATOM   3191  HG  LEU A 194     -11.819  25.531-109.016  1.00  0.93           H  
ATOM   3192 1HD1 LEU A 194     -10.543  26.144-110.983  1.00  0.93           H  
ATOM   3193 2HD1 LEU A 194     -11.646  24.788-111.313  1.00  0.93           H  
ATOM   3194 3HD1 LEU A 194     -12.065  26.433-111.855  1.00  0.93           H  
ATOM   3195 1HD2 LEU A 194     -11.186  27.870-109.348  1.00  0.93           H  
ATOM   3196 2HD2 LEU A 194     -12.705  28.131-110.234  1.00  0.93           H  
ATOM   3197 3HD2 LEU A 194     -12.757  27.718-108.509  1.00  0.93           H  
ATOM   3198  N   LEU A 195     -14.083  23.279-107.946  1.00  0.98           N  
ATOM   3199  CA  LEU A 195     -13.588  22.582-106.775  1.00  0.98           C  
ATOM   3200  C   LEU A 195     -13.975  21.087-106.684  1.00  0.98           C  
ATOM   3201  O   LEU A 195     -13.203  20.291-106.145  1.00  0.98           O  
ATOM   3202  CB  LEU A 195     -14.097  23.329-105.537  1.00  0.98           C  
ATOM   3203  CG  LEU A 195     -13.630  24.784-105.421  1.00  0.98           C  
ATOM   3204  CD1 LEU A 195     -14.242  25.417-104.187  1.00  0.98           C  
ATOM   3205  CD2 LEU A 195     -12.157  24.805-105.392  1.00  0.98           C  
ATOM   3206  H   LEU A 195     -15.009  23.712-107.917  1.00  0.98           H  
ATOM   3207  HA  LEU A 195     -12.502  22.644-106.791  1.00  0.98           H  
ATOM   3208 1HB  LEU A 195     -15.179  23.367-105.594  1.00  0.98           H  
ATOM   3209 2HB  LEU A 195     -13.806  22.791-104.638  1.00  0.98           H  
ATOM   3210  HG  LEU A 195     -13.974  25.351-106.287  1.00  0.98           H  
ATOM   3211 1HD1 LEU A 195     -13.921  26.455-104.104  1.00  0.98           H  
ATOM   3212 2HD1 LEU A 195     -15.323  25.377-104.270  1.00  0.98           H  
ATOM   3213 3HD1 LEU A 195     -13.926  24.868-103.309  1.00  0.98           H  
ATOM   3214 1HD2 LEU A 195     -11.799  25.820-105.323  1.00  0.98           H  
ATOM   3215 2HD2 LEU A 195     -11.807  24.238-104.542  1.00  0.98           H  
ATOM   3216 3HD2 LEU A 195     -11.788  24.352-106.304  1.00  0.98           H  
ATOM   3217  N   TRP A 196     -15.168  20.710-107.170  1.00  1.02           N  
ATOM   3218  CA  TRP A 196     -15.672  19.330-107.064  1.00  1.02           C  
ATOM   3219  C   TRP A 196     -15.474  18.429-108.293  1.00  1.02           C  
ATOM   3220  O   TRP A 196     -15.640  17.214-108.187  1.00  1.02           O  
ATOM   3221  CB  TRP A 196     -17.171  19.349-106.723  1.00  1.02           C  
ATOM   3222  CG  TRP A 196     -17.470  19.788-105.321  1.00  1.02           C  
ATOM   3223  CD1 TRP A 196     -17.132  20.967-104.752  1.00  1.02           C  
ATOM   3224  CD2 TRP A 196     -18.204  19.054-104.309  1.00  1.02           C  
ATOM   3225  NE1 TRP A 196     -17.569  21.013-103.458  1.00  1.02           N  
ATOM   3226  CE2 TRP A 196     -18.230  19.857-103.168  1.00  1.02           C  
ATOM   3227  CE3 TRP A 196     -18.833  17.798-104.283  1.00  1.02           C  
ATOM   3228  CZ2 TRP A 196     -18.849  19.452-102.000  1.00  1.02           C  
ATOM   3229  CZ3 TRP A 196     -19.460  17.393-103.108  1.00  1.02           C  
ATOM   3230  CH2 TRP A 196     -19.464  18.199-101.999  1.00  1.02           C  
ATOM   3231  H   TRP A 196     -15.766  21.407-107.598  1.00  1.02           H  
ATOM   3232  HA  TRP A 196     -15.149  18.859-106.233  1.00  1.02           H  
ATOM   3233 1HB  TRP A 196     -17.692  20.024-107.409  1.00  1.02           H  
ATOM   3234 2HB  TRP A 196     -17.589  18.354-106.869  1.00  1.02           H  
ATOM   3235  HD1 TRP A 196     -16.591  21.749-105.249  1.00  1.02           H  
ATOM   3236  HE1 TRP A 196     -17.429  21.783-102.822  1.00  1.02           H  
ATOM   3237  HE3 TRP A 196     -18.827  17.156-105.164  1.00  1.02           H  
ATOM   3238  HZ2 TRP A 196     -18.869  20.072-101.103  1.00  1.02           H  
ATOM   3239  HZ3 TRP A 196     -19.944  16.418-103.087  1.00  1.02           H  
ATOM   3240  HH2 TRP A 196     -19.959  17.851-101.092  1.00  1.02           H  
ATOM   3241  N   GLY A 197     -15.095  18.991-109.437  1.00  1.04           N  
ATOM   3242  CA  GLY A 197     -14.931  18.201-110.655  1.00  1.04           C  
ATOM   3243  C   GLY A 197     -15.805  18.767-111.768  1.00  1.04           C  
ATOM   3244  O   GLY A 197     -16.965  19.114-111.544  1.00  1.04           O  
ATOM   3245  H   GLY A 197     -14.979  20.000-109.512  1.00  1.04           H  
ATOM   3246 1HA  GLY A 197     -13.891  18.191-110.958  1.00  1.04           H  
ATOM   3247 2HA  GLY A 197     -15.209  17.166-110.463  1.00  1.04           H  
ATOM   3248  N   TYR A 198     -15.263  18.813-112.978  1.00  1.04           N  
ATOM   3249  CA  TYR A 198     -15.981  19.412-114.109  1.00  1.04           C  
ATOM   3250  C   TYR A 198     -15.847  18.628-115.402  1.00  1.04           C  
ATOM   3251  O   TYR A 198     -14.765  18.185-115.764  1.00  1.04           O  
ATOM   3252  CB  TYR A 198     -15.461  20.849-114.315  1.00  1.04           C  
ATOM   3253  CG  TYR A 198     -15.977  21.597-115.566  1.00  1.04           C  
ATOM   3254  CD1 TYR A 198     -17.256  22.126-115.617  1.00  1.04           C  
ATOM   3255  CD2 TYR A 198     -15.130  21.767-116.663  1.00  1.04           C  
ATOM   3256  CE1 TYR A 198     -17.674  22.803-116.755  1.00  1.04           C  
ATOM   3257  CE2 TYR A 198     -15.548  22.437-117.782  1.00  1.04           C  
ATOM   3258  CZ  TYR A 198     -16.808  22.952-117.837  1.00  1.04           C  
ATOM   3259  OH  TYR A 198     -17.222  23.617-118.970  1.00  1.04           O  
ATOM   3260  H   TYR A 198     -14.302  18.479-113.082  1.00  1.04           H  
ATOM   3261  HA  TYR A 198     -17.041  19.453-113.860  1.00  1.04           H  
ATOM   3262 1HB  TYR A 198     -15.706  21.439-113.442  1.00  1.04           H  
ATOM   3263 2HB  TYR A 198     -14.386  20.825-114.366  1.00  1.04           H  
ATOM   3264  HD1 TYR A 198     -17.937  22.010-114.775  1.00  1.04           H  
ATOM   3265  HD2 TYR A 198     -14.137  21.373-116.643  1.00  1.04           H  
ATOM   3266  HE1 TYR A 198     -18.682  23.215-116.799  1.00  1.04           H  
ATOM   3267  HE2 TYR A 198     -14.871  22.557-118.630  1.00  1.04           H  
ATOM   3268  HH  TYR A 198     -16.557  23.514-119.659  1.00  1.04           H  
ATOM   3269  N   LYS A 199     -16.953  18.436-116.112  1.00  1.03           N  
ATOM   3270  CA  LYS A 199     -16.839  17.744-117.390  1.00  1.03           C  
ATOM   3271  C   LYS A 199     -16.543  18.721-118.496  1.00  1.03           C  
ATOM   3272  O   LYS A 199     -17.298  19.667-118.720  1.00  1.03           O  
ATOM   3273  CB  LYS A 199     -18.092  16.953-117.737  1.00  1.03           C  
ATOM   3274  CG  LYS A 199     -17.941  16.149-119.035  1.00  1.03           C  
ATOM   3275  CD  LYS A 199     -19.172  15.311-119.343  1.00  1.03           C  
ATOM   3276  CE  LYS A 199     -18.999  14.544-120.652  1.00  1.03           C  
ATOM   3277  NZ  LYS A 199     -20.202  13.725-120.979  1.00  1.03           N  
ATOM   3278  H   LYS A 199     -17.845  18.787-115.790  1.00  1.03           H  
ATOM   3279  HA  LYS A 199     -15.997  17.060-117.348  1.00  1.03           H  
ATOM   3280 1HB  LYS A 199     -18.335  16.267-116.930  1.00  1.03           H  
ATOM   3281 2HB  LYS A 199     -18.933  17.636-117.857  1.00  1.03           H  
ATOM   3282 1HG  LYS A 199     -17.767  16.838-119.866  1.00  1.03           H  
ATOM   3283 2HG  LYS A 199     -17.072  15.496-118.950  1.00  1.03           H  
ATOM   3284 1HD  LYS A 199     -19.340  14.600-118.533  1.00  1.03           H  
ATOM   3285 2HD  LYS A 199     -20.045  15.959-119.424  1.00  1.03           H  
ATOM   3286 1HE  LYS A 199     -18.823  15.255-121.460  1.00  1.03           H  
ATOM   3287 2HE  LYS A 199     -18.134  13.885-120.567  1.00  1.03           H  
ATOM   3288 1HZ  LYS A 199     -20.050  13.235-121.849  1.00  1.03           H  
ATOM   3289 2HZ  LYS A 199     -20.368  13.056-120.240  1.00  1.03           H  
ATOM   3290 3HZ  LYS A 199     -21.007  14.329-121.070  1.00  1.03           H  
ATOM   3291  N   ASP A 200     -15.430  18.498-119.178  1.00  1.01           N  
ATOM   3292  CA  ASP A 200     -15.015  19.390-120.241  1.00  1.01           C  
ATOM   3293  C   ASP A 200     -15.151  18.692-121.609  1.00  1.01           C  
ATOM   3294  O   ASP A 200     -14.347  17.804-121.926  1.00  1.01           O  
ATOM   3295  CB  ASP A 200     -13.596  19.916-120.000  1.00  1.01           C  
ATOM   3296  CG  ASP A 200     -13.149  20.987-121.047  1.00  1.01           C  
ATOM   3297  OD1 ASP A 200     -13.639  20.962-122.161  1.00  1.01           O  
ATOM   3298  OD2 ASP A 200     -12.358  21.846-120.693  1.00  1.01           O  
ATOM   3299  H   ASP A 200     -14.863  17.680-118.939  1.00  1.01           H  
ATOM   3300  HA  ASP A 200     -15.639  20.270-120.189  1.00  1.01           H  
ATOM   3301 1HB  ASP A 200     -13.536  20.351-119.000  1.00  1.01           H  
ATOM   3302 2HB  ASP A 200     -12.890  19.081-120.023  1.00  1.01           H  
ATOM   3303  N   PRO A 201     -16.121  19.098-122.466  1.00  1.00           N  
ATOM   3304  CA  PRO A 201     -16.398  18.552-123.788  1.00  1.00           C  
ATOM   3305  C   PRO A 201     -15.135  18.444-124.633  1.00  1.00           C  
ATOM   3306  O   PRO A 201     -15.051  17.589-125.518  1.00  1.00           O  
ATOM   3307  CB  PRO A 201     -17.358  19.587-124.382  1.00  1.00           C  
ATOM   3308  CG  PRO A 201     -18.081  20.151-123.195  1.00  1.00           C  
ATOM   3309  CD  PRO A 201     -17.036  20.211-122.098  1.00  1.00           C  
ATOM   3310  HA  PRO A 201     -16.884  17.574-123.680  1.00  1.00           H  
ATOM   3311 1HB  PRO A 201     -16.786  20.350-124.936  1.00  1.00           H  
ATOM   3312 2HB  PRO A 201     -18.030  19.102-125.105  1.00  1.00           H  
ATOM   3313 1HG  PRO A 201     -18.485  21.143-123.439  1.00  1.00           H  
ATOM   3314 2HG  PRO A 201     -18.937  19.513-122.929  1.00  1.00           H  
ATOM   3315 1HD  PRO A 201     -16.502  21.178-122.109  1.00  1.00           H  
ATOM   3316 2HD  PRO A 201     -17.552  20.013-121.151  1.00  1.00           H  
ATOM   3317  N   LEU A 202     -14.154  19.312-124.381  1.00  0.99           N  
ATOM   3318  CA  LEU A 202     -12.921  19.278-125.133  1.00  0.99           C  
ATOM   3319  C   LEU A 202     -12.300  17.900-124.957  1.00  0.99           C  
ATOM   3320  O   LEU A 202     -11.940  17.233-125.924  1.00  0.99           O  
ATOM   3321  CB  LEU A 202     -11.956  20.326-124.578  1.00  0.99           C  
ATOM   3322  CG  LEU A 202     -10.627  20.419-125.216  1.00  0.99           C  
ATOM   3323  CD1 LEU A 202     -10.815  20.867-126.643  1.00  0.99           C  
ATOM   3324  CD2 LEU A 202      -9.764  21.365-124.439  1.00  0.99           C  
ATOM   3325  H   LEU A 202     -14.221  19.995-123.617  1.00  0.99           H  
ATOM   3326  HA  LEU A 202     -13.133  19.458-126.186  1.00  0.99           H  
ATOM   3327 1HB  LEU A 202     -12.434  21.305-124.625  1.00  0.99           H  
ATOM   3328 2HB  LEU A 202     -11.779  20.098-123.528  1.00  0.99           H  
ATOM   3329  HG  LEU A 202     -10.161  19.442-125.217  1.00  0.99           H  
ATOM   3330 1HD1 LEU A 202      -9.860  20.930-127.134  1.00  0.99           H  
ATOM   3331 2HD1 LEU A 202     -11.447  20.144-127.152  1.00  0.99           H  
ATOM   3332 3HD1 LEU A 202     -11.287  21.836-126.668  1.00  0.99           H  
ATOM   3333 1HD2 LEU A 202      -8.806  21.415-124.914  1.00  0.99           H  
ATOM   3334 2HD2 LEU A 202     -10.230  22.353-124.425  1.00  0.99           H  
ATOM   3335 3HD2 LEU A 202      -9.651  21.004-123.415  1.00  0.99           H  
ATOM   3336  N   PHE A 203     -12.178  17.454-123.703  1.00  0.99           N  
ATOM   3337  CA  PHE A 203     -11.564  16.163-123.444  1.00  0.99           C  
ATOM   3338  C   PHE A 203     -12.398  15.053-124.023  1.00  0.99           C  
ATOM   3339  O   PHE A 203     -11.858  14.063-124.521  1.00  0.99           O  
ATOM   3340  CB  PHE A 203     -11.303  15.914-121.974  1.00  0.99           C  
ATOM   3341  CG  PHE A 203     -10.112  16.569-121.469  1.00  0.99           C  
ATOM   3342  CD1 PHE A 203      -9.240  17.199-122.326  1.00  0.99           C  
ATOM   3343  CD2 PHE A 203      -9.802  16.499-120.137  1.00  0.99           C  
ATOM   3344  CE1 PHE A 203      -8.104  17.745-121.846  1.00  0.99           C  
ATOM   3345  CE2 PHE A 203      -8.651  17.037-119.672  1.00  0.99           C  
ATOM   3346  CZ  PHE A 203      -7.800  17.662-120.539  1.00  0.99           C  
ATOM   3347  H   PHE A 203     -12.572  17.994-122.934  1.00  0.99           H  
ATOM   3348  HA  PHE A 203     -10.599  16.143-123.943  1.00  0.99           H  
ATOM   3349 1HB  PHE A 203     -12.157  16.261-121.386  1.00  0.99           H  
ATOM   3350 2HB  PHE A 203     -11.184  14.844-121.806  1.00  0.99           H  
ATOM   3351  HD1 PHE A 203      -9.467  17.255-123.390  1.00  0.99           H  
ATOM   3352  HD2 PHE A 203     -10.484  15.992-119.455  1.00  0.99           H  
ATOM   3353  HE1 PHE A 203      -7.436  18.240-122.492  1.00  0.99           H  
ATOM   3354  HE2 PHE A 203      -8.399  16.965-118.619  1.00  0.99           H  
ATOM   3355  HZ  PHE A 203      -6.873  18.091-120.180  1.00  0.99           H  
ATOM   3356  N   ALA A 204     -13.717  15.203-123.951  1.00  1.00           N  
ATOM   3357  CA  ALA A 204     -14.578  14.169-124.508  1.00  1.00           C  
ATOM   3358  C   ALA A 204     -14.272  13.996-126.006  1.00  1.00           C  
ATOM   3359  O   ALA A 204     -14.224  12.865-126.508  1.00  1.00           O  
ATOM   3360  CB  ALA A 204     -16.036  14.515-124.289  1.00  1.00           C  
ATOM   3361  H   ALA A 204     -14.096  16.045-123.506  1.00  1.00           H  
ATOM   3362  HA  ALA A 204     -14.355  13.230-124.002  1.00  1.00           H  
ATOM   3363 1HB  ALA A 204     -16.662  13.721-124.696  1.00  1.00           H  
ATOM   3364 2HB  ALA A 204     -16.229  14.623-123.222  1.00  1.00           H  
ATOM   3365 3HB  ALA A 204     -16.264  15.447-124.797  1.00  1.00           H  
ATOM   3366  N   GLU A 205     -13.993  15.110-126.702  1.00  1.01           N  
ATOM   3367  CA  GLU A 205     -13.643  15.044-128.119  1.00  1.01           C  
ATOM   3368  C   GLU A 205     -12.333  14.302-128.307  1.00  1.01           C  
ATOM   3369  O   GLU A 205     -12.185  13.534-129.254  1.00  1.01           O  
ATOM   3370  CB  GLU A 205     -13.485  16.418-128.748  1.00  1.01           C  
ATOM   3371  CG  GLU A 205     -13.222  16.369-130.278  1.00  1.01           C  
ATOM   3372  CD  GLU A 205     -14.397  15.898-131.115  1.00  1.01           C  
ATOM   3373  OE1 GLU A 205     -15.522  16.078-130.703  1.00  1.01           O  
ATOM   3374  OE2 GLU A 205     -14.166  15.359-132.173  1.00  1.01           O  
ATOM   3375  H   GLU A 205     -14.068  16.021-126.243  1.00  1.01           H  
ATOM   3376  HA  GLU A 205     -14.429  14.503-128.646  1.00  1.01           H  
ATOM   3377 1HB  GLU A 205     -14.360  17.002-128.537  1.00  1.01           H  
ATOM   3378 2HB  GLU A 205     -12.640  16.930-128.298  1.00  1.01           H  
ATOM   3379 1HG  GLU A 205     -12.930  17.341-130.621  1.00  1.01           H  
ATOM   3380 2HG  GLU A 205     -12.382  15.698-130.451  1.00  1.01           H  
ATOM   3381  N   TYR A 206     -11.383  14.504-127.398  1.00  1.01           N  
ATOM   3382  CA  TYR A 206     -10.106  13.813-127.522  1.00  1.01           C  
ATOM   3383  C   TYR A 206     -10.273  12.318-127.260  1.00  1.01           C  
ATOM   3384  O   TYR A 206      -9.592  11.487-127.866  1.00  1.01           O  
ATOM   3385  CB  TYR A 206      -9.063  14.455-126.610  1.00  1.01           C  
ATOM   3386  CG  TYR A 206      -8.550  15.687-127.204  1.00  1.01           C  
ATOM   3387  CD1 TYR A 206      -9.008  16.869-126.793  1.00  1.01           C  
ATOM   3388  CD2 TYR A 206      -7.604  15.619-128.184  1.00  1.01           C  
ATOM   3389  CE1 TYR A 206      -8.565  17.990-127.354  1.00  1.01           C  
ATOM   3390  CE2 TYR A 206      -7.133  16.766-128.743  1.00  1.01           C  
ATOM   3391  CZ  TYR A 206      -7.636  17.949-128.316  1.00  1.01           C  
ATOM   3392  OH  TYR A 206      -7.204  19.094-128.820  1.00  1.01           O  
ATOM   3393  H   TYR A 206     -11.552  15.176-126.644  1.00  1.01           H  
ATOM   3394  HA  TYR A 206      -9.757  13.939-128.544  1.00  1.01           H  
ATOM   3395 1HB  TYR A 206      -9.497  14.685-125.637  1.00  1.01           H  
ATOM   3396 2HB  TYR A 206      -8.234  13.786-126.465  1.00  1.01           H  
ATOM   3397  HD1 TYR A 206      -9.727  16.912-126.015  1.00  1.01           H  
ATOM   3398  HD2 TYR A 206      -7.235  14.658-128.504  1.00  1.01           H  
ATOM   3399  HE1 TYR A 206      -8.931  18.928-127.025  1.00  1.01           H  
ATOM   3400  HE2 TYR A 206      -6.378  16.731-129.525  1.00  1.01           H  
ATOM   3401  HH  TYR A 206      -7.833  19.792-128.634  1.00  1.01           H  
ATOM   3402  N   ALA A 207     -11.199  11.948-126.380  1.00  1.00           N  
ATOM   3403  CA  ALA A 207     -11.448  10.527-126.170  1.00  1.00           C  
ATOM   3404  C   ALA A 207     -11.975   9.903-127.475  1.00  1.00           C  
ATOM   3405  O   ALA A 207     -11.528   8.825-127.907  1.00  1.00           O  
ATOM   3406  CB  ALA A 207     -12.442  10.337-125.037  1.00  1.00           C  
ATOM   3407  H   ALA A 207     -11.716  12.658-125.857  1.00  1.00           H  
ATOM   3408  HA  ALA A 207     -10.508  10.043-125.911  1.00  1.00           H  
ATOM   3409 1HB  ALA A 207     -12.614   9.275-124.877  1.00  1.00           H  
ATOM   3410 2HB  ALA A 207     -12.041  10.785-124.125  1.00  1.00           H  
ATOM   3411 3HB  ALA A 207     -13.380  10.820-125.292  1.00  1.00           H  
ATOM   3412  N   LYS A 208     -12.884  10.636-128.133  1.00  0.99           N  
ATOM   3413  CA  LYS A 208     -13.488  10.227-129.400  1.00  0.99           C  
ATOM   3414  C   LYS A 208     -12.397  10.117-130.463  1.00  0.99           C  
ATOM   3415  O   LYS A 208     -12.289   9.107-131.161  1.00  0.99           O  
ATOM   3416  CB  LYS A 208     -14.576  11.241-129.787  1.00  0.99           C  
ATOM   3417  CG  LYS A 208     -15.399  10.972-131.055  1.00  0.99           C  
ATOM   3418  CD  LYS A 208     -16.473  12.082-131.194  1.00  0.99           C  
ATOM   3419  CE  LYS A 208     -17.506  11.834-132.312  1.00  0.99           C  
ATOM   3420  NZ  LYS A 208     -16.939  11.960-133.682  1.00  0.99           N  
ATOM   3421  H   LYS A 208     -13.202  11.510-127.706  1.00  0.99           H  
ATOM   3422  HA  LYS A 208     -13.942   9.246-129.275  1.00  0.99           H  
ATOM   3423 1HB  LYS A 208     -15.270  11.356-128.953  1.00  0.99           H  
ATOM   3424 2HB  LYS A 208     -14.118  12.209-129.941  1.00  0.99           H  
ATOM   3425 1HG  LYS A 208     -14.741  11.003-131.928  1.00  0.99           H  
ATOM   3426 2HG  LYS A 208     -15.874   9.994-131.010  1.00  0.99           H  
ATOM   3427 1HD  LYS A 208     -16.998  12.188-130.246  1.00  0.99           H  
ATOM   3428 2HD  LYS A 208     -15.962  13.030-131.404  1.00  0.99           H  
ATOM   3429 1HE  LYS A 208     -17.924  10.835-132.199  1.00  0.99           H  
ATOM   3430 2HE  LYS A 208     -18.303  12.566-132.202  1.00  0.99           H  
ATOM   3431 1HZ  LYS A 208     -17.661  11.798-134.360  1.00  0.99           H  
ATOM   3432 2HZ  LYS A 208     -16.553  12.883-133.814  1.00  0.99           H  
ATOM   3433 3HZ  LYS A 208     -16.206  11.266-133.829  1.00  0.99           H  
ATOM   3434  N   LEU A 209     -11.545  11.135-130.525  1.00  0.97           N  
ATOM   3435  CA  LEU A 209     -10.448  11.203-131.469  1.00  0.97           C  
ATOM   3436  C   LEU A 209      -9.533   9.998-131.379  1.00  0.97           C  
ATOM   3437  O   LEU A 209      -9.241   9.378-132.397  1.00  0.97           O  
ATOM   3438  CB  LEU A 209      -9.602  12.423-131.162  1.00  0.97           C  
ATOM   3439  CG  LEU A 209      -8.413  12.592-131.958  1.00  0.97           C  
ATOM   3440  CD1 LEU A 209      -8.777  12.893-133.404  1.00  0.97           C  
ATOM   3441  CD2 LEU A 209      -7.564  13.629-131.295  1.00  0.97           C  
ATOM   3442  H   LEU A 209     -11.696  11.927-129.910  1.00  0.97           H  
ATOM   3443  HA  LEU A 209     -10.857  11.270-132.476  1.00  0.97           H  
ATOM   3444 1HB  LEU A 209     -10.221  13.319-131.256  1.00  0.97           H  
ATOM   3445 2HB  LEU A 209      -9.272  12.349-130.146  1.00  0.97           H  
ATOM   3446  HG  LEU A 209      -7.881  11.656-131.962  1.00  0.97           H  
ATOM   3447 1HD1 LEU A 209      -7.876  12.989-134.002  1.00  0.97           H  
ATOM   3448 2HD1 LEU A 209      -9.387  12.080-133.801  1.00  0.97           H  
ATOM   3449 3HD1 LEU A 209      -9.339  13.826-133.447  1.00  0.97           H  
ATOM   3450 1HD2 LEU A 209      -6.646  13.728-131.826  1.00  0.97           H  
ATOM   3451 2HD2 LEU A 209      -8.078  14.570-131.266  1.00  0.97           H  
ATOM   3452 3HD2 LEU A 209      -7.356  13.304-130.282  1.00  0.97           H  
ATOM   3453  N   ARG A 210      -9.102   9.644-130.164  1.00  0.96           N  
ATOM   3454  CA  ARG A 210      -8.213   8.501-129.981  1.00  0.96           C  
ATOM   3455  C   ARG A 210      -8.863   7.211-130.472  1.00  0.96           C  
ATOM   3456  O   ARG A 210      -8.185   6.332-131.002  1.00  0.96           O  
ATOM   3457  CB  ARG A 210      -7.812   8.358-128.517  1.00  0.96           C  
ATOM   3458  CG  ARG A 210      -6.866   9.432-128.026  1.00  0.96           C  
ATOM   3459  CD  ARG A 210      -6.436   9.261-126.622  1.00  0.96           C  
ATOM   3460  NE  ARG A 210      -5.725  10.439-126.159  1.00  0.96           N  
ATOM   3461  CZ  ARG A 210      -6.346  11.468-125.548  1.00  0.96           C  
ATOM   3462  NH1 ARG A 210      -7.638  11.386-125.353  1.00  0.96           N  
ATOM   3463  NH2 ARG A 210      -5.693  12.546-125.146  1.00  0.96           N  
ATOM   3464  H   ARG A 210      -9.378  10.201-129.351  1.00  0.96           H  
ATOM   3465  HA  ARG A 210      -7.310   8.675-130.567  1.00  0.96           H  
ATOM   3466 1HB  ARG A 210      -8.708   8.400-127.892  1.00  0.96           H  
ATOM   3467 2HB  ARG A 210      -7.337   7.393-128.354  1.00  0.96           H  
ATOM   3468 1HG  ARG A 210      -5.975   9.350-128.607  1.00  0.96           H  
ATOM   3469 2HG  ARG A 210      -7.303  10.420-128.155  1.00  0.96           H  
ATOM   3470 1HD  ARG A 210      -7.302   9.105-125.980  1.00  0.96           H  
ATOM   3471 2HD  ARG A 210      -5.763   8.403-126.541  1.00  0.96           H  
ATOM   3472  HE  ARG A 210      -4.701  10.473-126.295  1.00  0.96           H  
ATOM   3473 1HH1 ARG A 210      -8.140  10.562-125.661  1.00  0.96           H  
ATOM   3474 2HH1 ARG A 210      -8.133  12.141-124.903  1.00  0.96           H  
ATOM   3475 1HH2 ARG A 210      -4.695  12.631-125.293  1.00  0.96           H  
ATOM   3476 2HH2 ARG A 210      -6.185  13.289-124.682  1.00  0.96           H  
ATOM   3477  N   SER A 211     -10.180   7.086-130.291  1.00  0.94           N  
ATOM   3478  CA  SER A 211     -10.884   5.904-130.768  1.00  0.94           C  
ATOM   3479  C   SER A 211     -10.921   5.859-132.306  1.00  0.94           C  
ATOM   3480  O   SER A 211     -10.762   4.794-132.908  1.00  0.94           O  
ATOM   3481  CB  SER A 211     -12.305   5.881-130.223  1.00  0.94           C  
ATOM   3482  OG  SER A 211     -12.314   5.739-128.825  1.00  0.94           O  
ATOM   3483  H   SER A 211     -10.701   7.818-129.800  1.00  0.94           H  
ATOM   3484  HA  SER A 211     -10.359   5.022-130.411  1.00  0.94           H  
ATOM   3485 1HB  SER A 211     -12.819   6.795-130.500  1.00  0.94           H  
ATOM   3486 2HB  SER A 211     -12.846   5.057-130.679  1.00  0.94           H  
ATOM   3487  HG  SER A 211     -11.955   6.573-128.472  1.00  0.94           H  
ATOM   3488  N   GLU A 212     -11.126   7.026-132.934  1.00  0.93           N  
ATOM   3489  CA  GLU A 212     -11.240   7.146-134.393  1.00  0.93           C  
ATOM   3490  C   GLU A 212      -9.904   7.137-135.146  1.00  0.93           C  
ATOM   3491  O   GLU A 212      -9.829   6.664-136.281  1.00  0.93           O  
ATOM   3492  CB  GLU A 212     -11.990   8.433-134.742  1.00  0.93           C  
ATOM   3493  CG  GLU A 212     -13.445   8.436-134.306  1.00  0.93           C  
ATOM   3494  CD  GLU A 212     -14.159   9.726-134.591  1.00  0.93           C  
ATOM   3495  OE1 GLU A 212     -13.565  10.634-135.124  1.00  0.93           O  
ATOM   3496  OE2 GLU A 212     -15.317   9.810-134.247  1.00  0.93           O  
ATOM   3497  H   GLU A 212     -11.258   7.860-132.358  1.00  0.93           H  
ATOM   3498  HA  GLU A 212     -11.827   6.301-134.749  1.00  0.93           H  
ATOM   3499 1HB  GLU A 212     -11.495   9.278-134.257  1.00  0.93           H  
ATOM   3500 2HB  GLU A 212     -11.952   8.600-135.817  1.00  0.93           H  
ATOM   3501 1HG  GLU A 212     -13.964   7.628-134.818  1.00  0.93           H  
ATOM   3502 2HG  GLU A 212     -13.489   8.234-133.239  1.00  0.93           H  
ATOM   3503  N   ALA A 213      -8.846   7.641-134.514  1.00  0.92           N  
ATOM   3504  CA  ALA A 213      -7.526   7.728-135.129  1.00  0.92           C  
ATOM   3505  C   ALA A 213      -6.451   7.163-134.191  1.00  0.92           C  
ATOM   3506  O   ALA A 213      -5.521   7.883-133.809  1.00  0.92           O  
ATOM   3507  CB  ALA A 213      -7.215   9.181-135.455  1.00  0.92           C  
ATOM   3508  H   ALA A 213      -8.980   8.027-133.583  1.00  0.92           H  
ATOM   3509  HA  ALA A 213      -7.527   7.168-136.059  1.00  0.92           H  
ATOM   3510 1HB  ALA A 213      -6.234   9.251-135.929  1.00  0.92           H  
ATOM   3511 2HB  ALA A 213      -7.976   9.567-136.133  1.00  0.92           H  
ATOM   3512 3HB  ALA A 213      -7.221   9.764-134.531  1.00  0.92           H  
ATOM   3513  N   PRO A 214      -6.505   5.850-133.867  1.00  0.91           N  
ATOM   3514  CA  PRO A 214      -5.661   5.171-132.903  1.00  0.91           C  
ATOM   3515  C   PRO A 214      -4.181   5.146-133.264  1.00  0.91           C  
ATOM   3516  O   PRO A 214      -3.342   4.940-132.396  1.00  0.91           O  
ATOM   3517  CB  PRO A 214      -6.237   3.749-132.895  1.00  0.91           C  
ATOM   3518  CG  PRO A 214      -6.917   3.595-134.223  1.00  0.91           C  
ATOM   3519  CD  PRO A 214      -7.477   4.947-134.524  1.00  0.91           C  
ATOM   3520  HA  PRO A 214      -5.813   5.646-131.924  1.00  0.91           H  
ATOM   3521 1HB  PRO A 214      -5.428   3.020-132.739  1.00  0.91           H  
ATOM   3522 2HB  PRO A 214      -6.938   3.642-132.053  1.00  0.91           H  
ATOM   3523 1HG  PRO A 214      -6.196   3.258-134.983  1.00  0.91           H  
ATOM   3524 2HG  PRO A 214      -7.700   2.826-134.160  1.00  0.91           H  
ATOM   3525 1HD  PRO A 214      -7.521   5.080-135.604  1.00  0.91           H  
ATOM   3526 2HD  PRO A 214      -8.458   5.026-134.045  1.00  0.91           H  
ATOM   3527  N   ASP A 215      -3.832   5.326-134.535  1.00  0.91           N  
ATOM   3528  CA  ASP A 215      -2.411   5.294-134.857  1.00  0.91           C  
ATOM   3529  C   ASP A 215      -1.749   6.661-134.652  1.00  0.91           C  
ATOM   3530  O   ASP A 215      -0.859   6.812-133.813  1.00  0.91           O  
ATOM   3531  CB  ASP A 215      -2.202   4.742-136.284  1.00  0.91           C  
ATOM   3532  CG  ASP A 215      -2.978   5.473-137.433  1.00  0.91           C  
ATOM   3533  OD1 ASP A 215      -3.717   6.401-137.164  1.00  0.91           O  
ATOM   3534  OD2 ASP A 215      -2.812   5.076-138.560  1.00  0.91           O  
ATOM   3535  H   ASP A 215      -4.522   5.483-135.250  1.00  0.91           H  
ATOM   3536  HA  ASP A 215      -1.926   4.594-134.177  1.00  0.91           H  
ATOM   3537 1HB  ASP A 215      -1.139   4.781-136.521  1.00  0.91           H  
ATOM   3538 2HB  ASP A 215      -2.493   3.692-136.298  1.00  0.91           H  
ATOM   3539  N   ILE A 216      -2.263   7.670-135.342  1.00  0.92           N  
ATOM   3540  CA  ILE A 216      -1.720   9.023-135.280  1.00  0.92           C  
ATOM   3541  C   ILE A 216      -1.854   9.653-133.919  1.00  0.92           C  
ATOM   3542  O   ILE A 216      -0.926  10.285-133.415  1.00  0.92           O  
ATOM   3543  CB  ILE A 216      -2.429   9.970-136.268  1.00  0.92           C  
ATOM   3544  CG1 ILE A 216      -2.116   9.594-137.698  1.00  0.92           C  
ATOM   3545  CG2 ILE A 216      -2.049  11.425-135.991  1.00  0.92           C  
ATOM   3546  CD1 ILE A 216      -2.992  10.314-138.695  1.00  0.92           C  
ATOM   3547  H   ILE A 216      -3.021   7.454-135.986  1.00  0.92           H  
ATOM   3548  HA  ILE A 216      -0.662   8.977-135.533  1.00  0.92           H  
ATOM   3549  HB  ILE A 216      -3.506   9.859-136.141  1.00  0.92           H  
ATOM   3550 1HG1 ILE A 216      -1.075   9.831-137.910  1.00  0.92           H  
ATOM   3551 2HG1 ILE A 216      -2.263   8.515-137.822  1.00  0.92           H  
ATOM   3552 1HG2 ILE A 216      -2.585  12.065-136.678  1.00  0.92           H  
ATOM   3553 2HG2 ILE A 216      -2.321  11.686-134.973  1.00  0.92           H  
ATOM   3554 3HG2 ILE A 216      -0.977  11.559-136.126  1.00  0.92           H  
ATOM   3555 1HD1 ILE A 216      -2.725  10.001-139.704  1.00  0.92           H  
ATOM   3556 2HD1 ILE A 216      -4.037  10.064-138.500  1.00  0.92           H  
ATOM   3557 3HD1 ILE A 216      -2.853  11.386-138.599  1.00  0.92           H  
ATOM   3558  N   VAL A 217      -3.021   9.515-133.326  1.00  0.94           N  
ATOM   3559  CA  VAL A 217      -3.261  10.185-132.086  1.00  0.94           C  
ATOM   3560  C   VAL A 217      -2.866   9.404-130.860  1.00  0.94           C  
ATOM   3561  O   VAL A 217      -2.112   9.913-130.035  1.00  0.94           O  
ATOM   3562  CB  VAL A 217      -4.727  10.531-132.014  1.00  0.94           C  
ATOM   3563  CG1 VAL A 217      -5.007  11.125-130.731  1.00  0.94           C  
ATOM   3564  CG2 VAL A 217      -5.034  11.445-133.170  1.00  0.94           C  
ATOM   3565  H   VAL A 217      -3.768   8.952-133.737  1.00  0.94           H  
ATOM   3566  HA  VAL A 217      -2.695  11.116-132.094  1.00  0.94           H  
ATOM   3567  HB  VAL A 217      -5.324   9.629-132.087  1.00  0.94           H  
ATOM   3568 1HG1 VAL A 217      -6.043  11.366-130.640  1.00  0.94           H  
ATOM   3569 2HG1 VAL A 217      -4.731  10.440-129.962  1.00  0.94           H  
ATOM   3570 3HG1 VAL A 217      -4.418  11.991-130.652  1.00  0.94           H  
ATOM   3571 1HG2 VAL A 217      -6.055  11.707-133.174  1.00  0.94           H  
ATOM   3572 2HG2 VAL A 217      -4.429  12.339-133.093  1.00  0.94           H  
ATOM   3573 3HG2 VAL A 217      -4.802  10.929-134.100  1.00  0.94           H  
ATOM   3574  N   ARG A 218      -3.333   8.161-130.726  1.00  0.98           N  
ATOM   3575  CA  ARG A 218      -3.027   7.401-129.510  1.00  0.98           C  
ATOM   3576  C   ARG A 218      -1.522   7.262-129.307  1.00  0.98           C  
ATOM   3577  O   ARG A 218      -1.050   7.246-128.172  1.00  0.98           O  
ATOM   3578  CB  ARG A 218      -3.651   6.024-129.499  1.00  0.98           C  
ATOM   3579  CG  ARG A 218      -3.616   5.340-128.151  1.00  0.98           C  
ATOM   3580  CD  ARG A 218      -4.254   3.989-128.176  1.00  0.98           C  
ATOM   3581  NE  ARG A 218      -5.673   4.032-128.545  1.00  0.98           N  
ATOM   3582  CZ  ARG A 218      -6.683   4.343-127.701  1.00  0.98           C  
ATOM   3583  NH1 ARG A 218      -6.429   4.673-126.448  1.00  0.98           N  
ATOM   3584  NH2 ARG A 218      -7.934   4.314-128.133  1.00  0.98           N  
ATOM   3585  H   ARG A 218      -3.915   7.755-131.447  1.00  0.98           H  
ATOM   3586  HA  ARG A 218      -3.433   7.948-128.656  1.00  0.98           H  
ATOM   3587 1HB  ARG A 218      -4.675   6.060-129.860  1.00  0.98           H  
ATOM   3588 2HB  ARG A 218      -3.084   5.385-130.142  1.00  0.98           H  
ATOM   3589 1HG  ARG A 218      -2.578   5.221-127.842  1.00  0.98           H  
ATOM   3590 2HG  ARG A 218      -4.142   5.959-127.417  1.00  0.98           H  
ATOM   3591 1HD  ARG A 218      -3.734   3.362-128.900  1.00  0.98           H  
ATOM   3592 2HD  ARG A 218      -4.176   3.540-127.185  1.00  0.98           H  
ATOM   3593  HE  ARG A 218      -5.916   3.787-129.497  1.00  0.98           H  
ATOM   3594 1HH1 ARG A 218      -5.476   4.706-126.101  1.00  0.98           H  
ATOM   3595 2HH1 ARG A 218      -7.182   4.908-125.813  1.00  0.98           H  
ATOM   3596 1HH2 ARG A 218      -8.135   4.039-129.087  1.00  0.98           H  
ATOM   3597 2HH2 ARG A 218      -8.688   4.546-127.501  1.00  0.98           H  
ATOM   3598  N   LYS A 219      -0.754   7.144-130.401  1.00  1.03           N  
ATOM   3599  CA  LYS A 219       0.695   7.044-130.294  1.00  1.03           C  
ATOM   3600  C   LYS A 219       1.320   8.209-129.518  1.00  1.03           C  
ATOM   3601  O   LYS A 219       2.386   8.048-128.919  1.00  1.03           O  
ATOM   3602  CB  LYS A 219       1.333   6.963-131.679  1.00  1.03           C  
ATOM   3603  CG  LYS A 219       2.843   6.805-131.671  1.00  1.03           C  
ATOM   3604  CD  LYS A 219       3.384   6.652-133.088  1.00  1.03           C  
ATOM   3605  CE  LYS A 219       4.900   6.546-133.095  1.00  1.03           C  
ATOM   3606  NZ  LYS A 219       5.440   6.401-134.476  1.00  1.03           N  
ATOM   3607  H   LYS A 219      -1.151   7.124-131.344  1.00  1.03           H  
ATOM   3608  HA  LYS A 219       0.928   6.125-129.756  1.00  1.03           H  
ATOM   3609 1HB  LYS A 219       0.918   6.111-132.215  1.00  1.03           H  
ATOM   3610 2HB  LYS A 219       1.083   7.861-132.248  1.00  1.03           H  
ATOM   3611 1HG  LYS A 219       3.292   7.687-131.212  1.00  1.03           H  
ATOM   3612 2HG  LYS A 219       3.117   5.932-131.085  1.00  1.03           H  
ATOM   3613 1HD  LYS A 219       2.961   5.759-133.546  1.00  1.03           H  
ATOM   3614 2HD  LYS A 219       3.085   7.521-133.679  1.00  1.03           H  
ATOM   3615 1HE  LYS A 219       5.319   7.444-132.642  1.00  1.03           H  
ATOM   3616 2HE  LYS A 219       5.198   5.680-132.505  1.00  1.03           H  
ATOM   3617 1HZ  LYS A 219       6.447   6.336-134.439  1.00  1.03           H  
ATOM   3618 2HZ  LYS A 219       5.064   5.566-134.900  1.00  1.03           H  
ATOM   3619 3HZ  LYS A 219       5.175   7.208-135.023  1.00  1.03           H  
ATOM   3620  N   HIS A 220       0.720   9.402-129.609  1.00  1.11           N  
ATOM   3621  CA  HIS A 220       1.287  10.581-128.978  1.00  1.11           C  
ATOM   3622  C   HIS A 220       0.439  11.213-127.865  1.00  1.11           C  
ATOM   3623  O   HIS A 220       0.971  11.541-126.803  1.00  1.11           O  
ATOM   3624  CB  HIS A 220       1.576  11.602-130.072  1.00  1.11           C  
ATOM   3625  CG  HIS A 220       2.611  11.108-131.027  1.00  1.11           C  
ATOM   3626  ND1 HIS A 220       3.944  11.005-130.684  1.00  1.11           N  
ATOM   3627  CD2 HIS A 220       2.513  10.652-132.297  1.00  1.11           C  
ATOM   3628  CE1 HIS A 220       4.623  10.514-131.703  1.00  1.11           C  
ATOM   3629  NE2 HIS A 220       3.782  10.289-132.695  1.00  1.11           N  
ATOM   3630  H   HIS A 220      -0.182   9.478-130.070  1.00  1.11           H  
ATOM   3631  HA  HIS A 220       2.239  10.311-128.527  1.00  1.11           H  
ATOM   3632 1HB  HIS A 220       0.658  11.800-130.627  1.00  1.11           H  
ATOM   3633 2HB  HIS A 220       1.905  12.526-129.645  1.00  1.11           H  
ATOM   3634  HD1 HIS A 220       4.348  11.235-129.796  1.00  1.11           H  
ATOM   3635  HD2 HIS A 220       1.668  10.531-132.980  1.00  1.11           H  
ATOM   3636  HE1 HIS A 220       5.698  10.358-131.629  1.00  1.11           H  
ATOM   3637  N   MET A 221      -0.859  11.426-128.098  1.00  1.20           N  
ATOM   3638  CA  MET A 221      -1.681  12.100-127.095  1.00  1.20           C  
ATOM   3639  C   MET A 221      -2.066  11.095-125.997  1.00  1.20           C  
ATOM   3640  O   MET A 221      -2.828  10.176-126.294  1.00  1.20           O  
ATOM   3641  CB  MET A 221      -2.970  12.642-127.712  1.00  1.20           C  
ATOM   3642  CG  MET A 221      -2.810  13.666-128.830  1.00  1.20           C  
ATOM   3643  SD  MET A 221      -4.402  14.383-129.313  1.00  1.20           S  
ATOM   3644  CE  MET A 221      -4.152  14.968-130.982  1.00  1.20           C  
ATOM   3645  H   MET A 221      -1.278  11.099-128.960  1.00  1.20           H  
ATOM   3646  HA  MET A 221      -1.112  12.917-126.686  1.00  1.20           H  
ATOM   3647 1HB  MET A 221      -3.550  11.812-128.110  1.00  1.20           H  
ATOM   3648 2HB  MET A 221      -3.564  13.112-126.938  1.00  1.20           H  
ATOM   3649 1HG  MET A 221      -2.151  14.462-128.520  1.00  1.20           H  
ATOM   3650 2HG  MET A 221      -2.372  13.174-129.698  1.00  1.20           H  
ATOM   3651 1HE  MET A 221      -5.047  15.460-131.331  1.00  1.20           H  
ATOM   3652 2HE  MET A 221      -3.339  15.654-131.002  1.00  1.20           H  
ATOM   3653 3HE  MET A 221      -3.923  14.132-131.632  1.00  1.20           H  
ATOM   3654  N   PRO A 222      -1.679  11.264-124.720  1.00  1.30           N  
ATOM   3655  CA  PRO A 222      -1.954  10.299-123.661  1.00  1.30           C  
ATOM   3656  C   PRO A 222      -3.437  10.237-123.325  1.00  1.30           C  
ATOM   3657  O   PRO A 222      -4.126  11.255-123.380  1.00  1.30           O  
ATOM   3658  CB  PRO A 222      -1.136  10.857-122.489  1.00  1.30           C  
ATOM   3659  CG  PRO A 222      -1.018  12.358-122.776  1.00  1.30           C  
ATOM   3660  CD  PRO A 222      -0.953  12.471-124.286  1.00  1.30           C  
ATOM   3661  HA  PRO A 222      -1.587   9.309-123.972  1.00  1.30           H  
ATOM   3662 1HB  PRO A 222      -1.648  10.630-121.539  1.00  1.30           H  
ATOM   3663 2HB  PRO A 222      -0.158  10.359-122.442  1.00  1.30           H  
ATOM   3664 1HG  PRO A 222      -1.883  12.893-122.367  1.00  1.30           H  
ATOM   3665 2HG  PRO A 222      -0.126  12.768-122.273  1.00  1.30           H  
ATOM   3666 1HD  PRO A 222      -1.471  13.389-124.594  1.00  1.30           H  
ATOM   3667 2HD  PRO A 222       0.093  12.436-124.625  1.00  1.30           H  
ATOM   3668  N   ASP A 223      -3.921   9.063-122.919  1.00  1.38           N  
ATOM   3669  CA  ASP A 223      -5.323   8.947-122.512  1.00  1.38           C  
ATOM   3670  C   ASP A 223      -5.587   9.870-121.339  1.00  1.38           C  
ATOM   3671  O   ASP A 223      -4.757   9.950-120.432  1.00  1.38           O  
ATOM   3672  CB  ASP A 223      -5.672   7.505-122.114  1.00  1.38           C  
ATOM   3673  CG  ASP A 223      -5.756   6.510-123.299  1.00  1.38           C  
ATOM   3674  OD1 ASP A 223      -5.737   6.932-124.431  1.00  1.38           O  
ATOM   3675  OD2 ASP A 223      -5.846   5.332-123.053  1.00  1.38           O  
ATOM   3676  H   ASP A 223      -3.322   8.251-122.893  1.00  1.38           H  
ATOM   3677  HA  ASP A 223      -5.960   9.254-123.339  1.00  1.38           H  
ATOM   3678 1HB  ASP A 223      -4.927   7.139-121.409  1.00  1.38           H  
ATOM   3679 2HB  ASP A 223      -6.632   7.504-121.592  1.00  1.38           H  
ATOM   3680  N   ILE A 224      -6.740  10.542-121.341  1.00  1.44           N  
ATOM   3681  CA  ILE A 224      -7.071  11.428-120.238  1.00  1.44           C  
ATOM   3682  C   ILE A 224      -8.582  11.299-119.955  1.00  1.44           C  
ATOM   3683  O   ILE A 224      -9.341  11.093-120.903  1.00  1.44           O  
ATOM   3684  CB  ILE A 224      -6.699  12.854-120.677  1.00  1.44           C  
ATOM   3685  CG1 ILE A 224      -6.727  13.829-119.560  1.00  1.44           C  
ATOM   3686  CG2 ILE A 224      -7.711  13.323-121.720  1.00  1.44           C  
ATOM   3687  CD1 ILE A 224      -5.974  15.064-119.950  1.00  1.44           C  
ATOM   3688  H   ILE A 224      -7.378  10.441-122.115  1.00  1.44           H  
ATOM   3689  HA  ILE A 224      -6.470  11.156-119.382  1.00  1.44           H  
ATOM   3690  HB  ILE A 224      -5.709  12.858-121.126  1.00  1.44           H  
ATOM   3691 1HG1 ILE A 224      -7.762  14.092-119.331  1.00  1.44           H  
ATOM   3692 2HG1 ILE A 224      -6.267  13.403-118.668  1.00  1.44           H  
ATOM   3693 1HG2 ILE A 224      -7.453  14.328-122.053  1.00  1.44           H  
ATOM   3694 2HG2 ILE A 224      -7.701  12.647-122.567  1.00  1.44           H  
ATOM   3695 3HG2 ILE A 224      -8.712  13.337-121.274  1.00  1.44           H  
ATOM   3696 1HD1 ILE A 224      -5.999  15.787-119.136  1.00  1.44           H  
ATOM   3697 2HD1 ILE A 224      -4.951  14.818-120.175  1.00  1.44           H  
ATOM   3698 3HD1 ILE A 224      -6.423  15.468-120.834  1.00  1.44           H  
ATOM   3699  N   PRO A 225      -9.062  11.356-118.703  1.00  1.49           N  
ATOM   3700  CA  PRO A 225     -10.473  11.406-118.352  1.00  1.49           C  
ATOM   3701  C   PRO A 225     -11.144  12.660-118.909  1.00  1.49           C  
ATOM   3702  O   PRO A 225     -10.483  13.679-119.053  1.00  1.49           O  
ATOM   3703  CB  PRO A 225     -10.449  11.420-116.819  1.00  1.49           C  
ATOM   3704  CG  PRO A 225      -9.134  10.804-116.455  1.00  1.49           C  
ATOM   3705  CD  PRO A 225      -8.172  11.239-117.543  1.00  1.49           C  
ATOM   3706  HA  PRO A 225     -10.934  10.487-118.736  1.00  1.49           H  
ATOM   3707 1HB  PRO A 225     -10.550  12.457-116.448  1.00  1.49           H  
ATOM   3708 2HB  PRO A 225     -11.301  10.852-116.417  1.00  1.49           H  
ATOM   3709 1HG  PRO A 225      -8.845  11.133-115.460  1.00  1.49           H  
ATOM   3710 2HG  PRO A 225      -9.232   9.708-116.404  1.00  1.49           H  
ATOM   3711 1HD  PRO A 225      -7.702  12.196-117.292  1.00  1.49           H  
ATOM   3712 2HD  PRO A 225      -7.451  10.431-117.666  1.00  1.49           H  
ATOM   3713  N   PRO A 226     -12.468  12.641-119.156  1.00  1.57           N  
ATOM   3714  CA  PRO A 226     -13.293  13.776-119.556  1.00  1.57           C  
ATOM   3715  C   PRO A 226     -13.494  14.784-118.414  1.00  1.57           C  
ATOM   3716  O   PRO A 226     -13.956  15.909-118.638  1.00  1.57           O  
ATOM   3717  CB  PRO A 226     -14.612  13.109-119.956  1.00  1.57           C  
ATOM   3718  CG  PRO A 226     -14.657  11.829-119.157  1.00  1.57           C  
ATOM   3719  CD  PRO A 226     -13.213  11.372-119.053  1.00  1.57           C  
ATOM   3720  HA  PRO A 226     -12.847  14.255-120.422  1.00  1.57           H  
ATOM   3721 1HB  PRO A 226     -15.447  13.781-119.727  1.00  1.57           H  
ATOM   3722 2HB  PRO A 226     -14.628  12.939-121.045  1.00  1.57           H  
ATOM   3723 1HG  PRO A 226     -15.118  12.018-118.183  1.00  1.57           H  
ATOM   3724 2HG  PRO A 226     -15.296  11.091-119.665  1.00  1.57           H  
ATOM   3725 1HD  PRO A 226     -13.069  10.897-118.077  1.00  1.57           H  
ATOM   3726 2HD  PRO A 226     -12.956  10.703-119.892  1.00  1.57           H  
ATOM   3727  N   ILE A 227     -13.177  14.356-117.187  1.00  1.67           N  
ATOM   3728  CA  ILE A 227     -13.382  15.164-115.991  1.00  1.67           C  
ATOM   3729  C   ILE A 227     -12.092  15.845-115.551  1.00  1.67           C  
ATOM   3730  O   ILE A 227     -11.039  15.208-115.469  1.00  1.67           O  
ATOM   3731  CB  ILE A 227     -13.923  14.319-114.820  1.00  1.67           C  
ATOM   3732  CG1 ILE A 227     -15.181  13.565-115.257  1.00  1.67           C  
ATOM   3733  CG2 ILE A 227     -14.240  15.222-113.607  1.00  1.67           C  
ATOM   3734  CD1 ILE A 227     -16.266  14.448-115.776  1.00  1.67           C  
ATOM   3735  H   ILE A 227     -12.789  13.435-117.071  1.00  1.67           H  
ATOM   3736  HA  ILE A 227     -14.111  15.931-116.221  1.00  1.67           H  
ATOM   3737  HB  ILE A 227     -13.180  13.579-114.536  1.00  1.67           H  
ATOM   3738 1HG1 ILE A 227     -14.913  12.854-116.024  1.00  1.67           H  
ATOM   3739 2HG1 ILE A 227     -15.571  13.017-114.398  1.00  1.67           H  
ATOM   3740 1HG2 ILE A 227     -14.618  14.612-112.788  1.00  1.67           H  
ATOM   3741 2HG2 ILE A 227     -13.340  15.733-113.279  1.00  1.67           H  
ATOM   3742 3HG2 ILE A 227     -14.992  15.958-113.889  1.00  1.67           H  
ATOM   3743 1HD1 ILE A 227     -17.125  13.844-116.062  1.00  1.67           H  
ATOM   3744 2HD1 ILE A 227     -16.562  15.165-115.008  1.00  1.67           H  
ATOM   3745 3HD1 ILE A 227     -15.894  14.971-116.637  1.00  1.67           H  
ATOM   3746  N   VAL A 228     -12.186  17.139-115.271  1.00  1.81           N  
ATOM   3747  CA  VAL A 228     -11.055  17.943-114.845  1.00  1.81           C  
ATOM   3748  C   VAL A 228     -11.278  18.398-113.415  1.00  1.81           C  
ATOM   3749  O   VAL A 228     -12.293  18.043-112.803  1.00  1.81           O  
ATOM   3750  CB  VAL A 228     -10.839  19.131-115.778  1.00  1.81           C  
ATOM   3751  CG1 VAL A 228     -10.609  18.604-117.143  1.00  1.81           C  
ATOM   3752  CG2 VAL A 228     -11.984  20.052-115.747  1.00  1.81           C  
ATOM   3753  H   VAL A 228     -13.094  17.583-115.381  1.00  1.81           H  
ATOM   3754  HA  VAL A 228     -10.154  17.327-114.871  1.00  1.81           H  
ATOM   3755  HB  VAL A 228      -9.943  19.668-115.477  1.00  1.81           H  
ATOM   3756 1HG1 VAL A 228     -10.441  19.407-117.797  1.00  1.81           H  
ATOM   3757 2HG1 VAL A 228      -9.750  17.951-117.121  1.00  1.81           H  
ATOM   3758 3HG1 VAL A 228     -11.485  18.048-117.482  1.00  1.81           H  
ATOM   3759 1HG2 VAL A 228     -11.795  20.883-116.426  1.00  1.81           H  
ATOM   3760 2HG2 VAL A 228     -12.859  19.524-116.064  1.00  1.81           H  
ATOM   3761 3HG2 VAL A 228     -12.121  20.428-114.738  1.00  1.81           H  
ATOM   3762  N   ALA A 229     -10.325  19.151-112.868  1.00  1.95           N  
ATOM   3763  CA  ALA A 229     -10.313  19.502-111.448  1.00  1.95           C  
ATOM   3764  C   ALA A 229     -10.264  18.173-110.711  1.00  1.95           C  
ATOM   3765  O   ALA A 229      -9.520  17.295-111.151  1.00  1.95           O  
ATOM   3766  CB  ALA A 229     -11.525  20.351-111.043  1.00  1.95           C  
ATOM   3767  H   ALA A 229      -9.546  19.441-113.441  1.00  1.95           H  
ATOM   3768  HA  ALA A 229      -9.403  20.056-111.226  1.00  1.95           H  
ATOM   3769 1HB  ALA A 229     -11.466  20.579-109.977  1.00  1.95           H  
ATOM   3770 2HB  ALA A 229     -11.519  21.287-111.599  1.00  1.95           H  
ATOM   3771 3HB  ALA A 229     -12.447  19.850-111.235  1.00  1.95           H  
ATOM   3772  N   LEU A 230     -10.998  17.981-109.620  1.00  2.03           N  
ATOM   3773  CA  LEU A 230     -10.852  16.683-108.976  1.00  2.03           C  
ATOM   3774  C   LEU A 230     -11.975  16.288-108.027  1.00  2.03           C  
ATOM   3775  O   LEU A 230     -12.302  16.998-107.074  1.00  2.03           O  
ATOM   3776  CB  LEU A 230      -9.509  16.611-108.234  1.00  2.03           C  
ATOM   3777  CG  LEU A 230      -9.221  15.284-107.550  1.00  2.03           C  
ATOM   3778  CD1 LEU A 230      -9.102  14.204-108.611  1.00  2.03           C  
ATOM   3779  CD2 LEU A 230      -7.926  15.400-106.766  1.00  2.03           C  
ATOM   3780  H   LEU A 230     -11.617  18.687-109.251  1.00  2.03           H  
ATOM   3781  HA  LEU A 230     -10.828  15.934-109.765  1.00  2.03           H  
ATOM   3782 1HB  LEU A 230      -8.692  16.796-108.925  1.00  2.03           H  
ATOM   3783 2HB  LEU A 230      -9.495  17.386-107.469  1.00  2.03           H  
ATOM   3784  HG  LEU A 230     -10.036  15.025-106.883  1.00  2.03           H  
ATOM   3785 1HD1 LEU A 230      -8.900  13.248-108.135  1.00  2.03           H  
ATOM   3786 2HD1 LEU A 230     -10.026  14.135-109.171  1.00  2.03           H  
ATOM   3787 3HD1 LEU A 230      -8.289  14.461-109.289  1.00  2.03           H  
ATOM   3788 1HD2 LEU A 230      -7.713  14.451-106.276  1.00  2.03           H  
ATOM   3789 2HD2 LEU A 230      -7.112  15.649-107.451  1.00  2.03           H  
ATOM   3790 3HD2 LEU A 230      -8.014  16.179-106.022  1.00  2.03           H  
ATOM   3791  N   GLN A 231     -12.506  15.092-108.239  1.00  2.01           N  
ATOM   3792  CA  GLN A 231     -13.545  14.544-107.379  1.00  2.01           C  
ATOM   3793  C   GLN A 231     -12.964  14.046-106.068  1.00  2.01           C  
ATOM   3794  O   GLN A 231     -12.765  12.854-105.900  1.00  2.01           O  
ATOM   3795  CB  GLN A 231     -14.236  13.372-108.086  1.00  2.01           C  
ATOM   3796  CG  GLN A 231     -15.302  12.600-107.262  1.00  2.01           C  
ATOM   3797  CD  GLN A 231     -16.555  13.385-106.932  1.00  2.01           C  
ATOM   3798  OE1 GLN A 231     -17.144  14.041-107.800  1.00  2.01           O  
ATOM   3799  NE2 GLN A 231     -17.009  13.288-105.684  1.00  2.01           N  
ATOM   3800  H   GLN A 231     -12.192  14.553-109.033  1.00  2.01           H  
ATOM   3801  HA  GLN A 231     -14.273  15.327-107.163  1.00  2.01           H  
ATOM   3802 1HB  GLN A 231     -14.729  13.742-108.986  1.00  2.01           H  
ATOM   3803 2HB  GLN A 231     -13.482  12.652-108.403  1.00  2.01           H  
ATOM   3804 1HG  GLN A 231     -15.598  11.715-107.822  1.00  2.01           H  
ATOM   3805 2HG  GLN A 231     -14.848  12.298-106.312  1.00  2.01           H  
ATOM   3806 1HE2 GLN A 231     -17.845  13.762-105.421  1.00  2.01           H  
ATOM   3807 2HE2 GLN A 231     -16.530  12.710-104.981  1.00  2.01           H  
ATOM   3808  N   LYS A 232     -12.719  14.970-105.139  1.00  1.89           N  
ATOM   3809  CA  LYS A 232     -12.124  14.663-103.827  1.00  1.89           C  
ATOM   3810  C   LYS A 232     -13.133  14.216-102.773  1.00  1.89           C  
ATOM   3811  O   LYS A 232     -12.767  13.678-101.727  1.00  1.89           O  
ATOM   3812  CB  LYS A 232     -11.383  15.886-103.299  1.00  1.89           C  
ATOM   3813  CG  LYS A 232     -10.147  16.226-104.058  1.00  1.89           C  
ATOM   3814  CD  LYS A 232      -9.365  17.349-103.400  1.00  1.89           C  
ATOM   3815  CE  LYS A 232     -10.008  18.688-103.712  1.00  1.89           C  
ATOM   3816  NZ  LYS A 232      -9.170  19.830-103.263  1.00  1.89           N  
ATOM   3817  H   LYS A 232     -12.883  15.938-105.419  1.00  1.89           H  
ATOM   3818  HA  LYS A 232     -11.406  13.854-103.965  1.00  1.89           H  
ATOM   3819 1HB  LYS A 232     -12.044  16.754-103.361  1.00  1.89           H  
ATOM   3820 2HB  LYS A 232     -11.132  15.757-102.262  1.00  1.89           H  
ATOM   3821 1HG  LYS A 232      -9.520  15.340-104.143  1.00  1.89           H  
ATOM   3822 2HG  LYS A 232     -10.437  16.552-105.057  1.00  1.89           H  
ATOM   3823 1HD  LYS A 232      -9.349  17.202-102.316  1.00  1.89           H  
ATOM   3824 2HD  LYS A 232      -8.340  17.350-103.766  1.00  1.89           H  
ATOM   3825 1HE  LYS A 232     -10.155  18.759-104.792  1.00  1.89           H  
ATOM   3826 2HE  LYS A 232     -10.981  18.748-103.220  1.00  1.89           H  
ATOM   3827 1HZ  LYS A 232      -9.638  20.692-103.511  1.00  1.89           H  
ATOM   3828 2HZ  LYS A 232      -9.040  19.790-102.263  1.00  1.89           H  
ATOM   3829 3HZ  LYS A 232      -8.272  19.793-103.722  1.00  1.89           H  
ATOM   3830  N   ASN A 233     -14.399  14.387-103.075  1.00  1.70           N  
ATOM   3831  CA  ASN A 233     -15.475  14.060-102.155  1.00  1.70           C  
ATOM   3832  C   ASN A 233     -15.817  12.577-102.153  1.00  1.70           C  
ATOM   3833  O   ASN A 233     -16.035  11.983-103.215  1.00  1.70           O  
ATOM   3834  CB  ASN A 233     -16.641  14.935-102.505  1.00  1.70           C  
ATOM   3835  CG  ASN A 233     -16.332  16.282-102.130  1.00  1.70           C  
ATOM   3836  OD1 ASN A 233     -16.440  16.620-100.961  1.00  1.70           O  
ATOM   3837  ND2 ASN A 233     -15.871  17.077-103.058  1.00  1.70           N  
ATOM   3838  H   ASN A 233     -14.621  14.795-103.973  1.00  1.70           H  
ATOM   3839  HA  ASN A 233     -15.145  14.308-101.145  1.00  1.70           H  
ATOM   3840 1HB  ASN A 233     -16.821  14.916-103.565  1.00  1.70           H  
ATOM   3841 2HB  ASN A 233     -17.532  14.602-102.014  1.00  1.70           H  
ATOM   3842 1HD2 ASN A 233     -15.596  18.012-102.821  1.00  1.70           H  
ATOM   3843 2HD2 ASN A 233     -15.778  16.753-103.999  1.00  1.70           H  
ATOM   3844  N   ASP A 234     -15.930  12.004-100.939  1.00  1.48           N  
ATOM   3845  CA  ASP A 234     -16.196  10.582-100.722  1.00  1.48           C  
ATOM   3846  C   ASP A 234     -15.068   9.759-101.317  1.00  1.48           C  
ATOM   3847  O   ASP A 234     -15.294   8.782-102.035  1.00  1.48           O  
ATOM   3848  CB  ASP A 234     -17.525  10.123-101.347  1.00  1.48           C  
ATOM   3849  CG  ASP A 234     -18.811  10.733-100.755  1.00  1.48           C  
ATOM   3850  OD1 ASP A 234     -18.905  10.872 -99.561  1.00  1.48           O  
ATOM   3851  OD2 ASP A 234     -19.681  11.069-101.527  1.00  1.48           O  
ATOM   3852  H   ASP A 234     -15.710  12.551-100.111  1.00  1.48           H  
ATOM   3853  HA  ASP A 234     -16.225  10.394 -99.647  1.00  1.48           H  
ATOM   3854 1HB  ASP A 234     -17.523  10.301-102.417  1.00  1.48           H  
ATOM   3855 2HB  ASP A 234     -17.596   9.043-101.222  1.00  1.48           H  
ATOM   3856  N   THR A 235     -13.841  10.180-101.017  1.00  1.28           N  
ATOM   3857  CA  THR A 235     -12.667   9.485-101.521  1.00  1.28           C  
ATOM   3858  C   THR A 235     -11.766   9.008-100.419  1.00  1.28           C  
ATOM   3859  O   THR A 235     -11.902   9.394 -99.259  1.00  1.28           O  
ATOM   3860  CB  THR A 235     -11.810  10.352-102.460  1.00  1.28           C  
ATOM   3861  OG1 THR A 235     -11.233  11.465-101.742  1.00  1.28           O  
ATOM   3862  CG2 THR A 235     -12.615  10.842-103.593  1.00  1.28           C  
ATOM   3863  H   THR A 235     -13.754  10.990-100.398  1.00  1.28           H  
ATOM   3864  HA  THR A 235     -12.998   8.608-102.078  1.00  1.28           H  
ATOM   3865  HB  THR A 235     -10.998   9.741-102.852  1.00  1.28           H  
ATOM   3866  HG1 THR A 235     -11.881  12.197-101.661  1.00  1.28           H  
ATOM   3867 1HG2 THR A 235     -11.966  11.414-104.226  1.00  1.28           H  
ATOM   3868 2HG2 THR A 235     -13.026  10.003-104.149  1.00  1.28           H  
ATOM   3869 3HG2 THR A 235     -13.421  11.457-103.239  1.00  1.28           H  
ATOM   3870  N   TYR A 236     -10.809   8.174-100.801  1.00  1.12           N  
ATOM   3871  CA  TYR A 236      -9.832   7.654 -99.867  1.00  1.12           C  
ATOM   3872  C   TYR A 236      -8.420   8.084-100.216  1.00  1.12           C  
ATOM   3873  O   TYR A 236      -8.068   8.204-101.391  1.00  1.12           O  
ATOM   3874  CB  TYR A 236      -9.909   6.140 -99.834  1.00  1.12           C  
ATOM   3875  CG  TYR A 236     -11.154   5.597 -99.234  1.00  1.12           C  
ATOM   3876  CD1 TYR A 236     -12.295   5.443-100.003  1.00  1.12           C  
ATOM   3877  CD2 TYR A 236     -11.155   5.234 -97.903  1.00  1.12           C  
ATOM   3878  CE1 TYR A 236     -13.439   4.935 -99.432  1.00  1.12           C  
ATOM   3879  CE2 TYR A 236     -12.286   4.722 -97.338  1.00  1.12           C  
ATOM   3880  CZ  TYR A 236     -13.433   4.574 -98.094  1.00  1.12           C  
ATOM   3881  OH  TYR A 236     -14.588   4.087 -97.525  1.00  1.12           O  
ATOM   3882  H   TYR A 236     -10.758   7.895-101.770  1.00  1.12           H  
ATOM   3883  HA  TYR A 236     -10.063   8.040 -98.882  1.00  1.12           H  
ATOM   3884 1HB  TYR A 236      -9.823   5.753-100.848  1.00  1.12           H  
ATOM   3885 2HB  TYR A 236      -9.080   5.766 -99.284  1.00  1.12           H  
ATOM   3886  HD1 TYR A 236     -12.293   5.730-101.055  1.00  1.12           H  
ATOM   3887  HD2 TYR A 236     -10.257   5.361 -97.300  1.00  1.12           H  
ATOM   3888  HE1 TYR A 236     -14.345   4.821-100.027  1.00  1.12           H  
ATOM   3889  HE2 TYR A 236     -12.279   4.447 -96.291  1.00  1.12           H  
ATOM   3890  HH  TYR A 236     -14.847   4.672 -96.779  1.00  1.12           H  
ATOM   3891  N   GLY A 237      -7.605   8.280 -99.183  1.00  1.00           N  
ATOM   3892  CA  GLY A 237      -6.206   8.649 -99.361  1.00  1.00           C  
ATOM   3893  C   GLY A 237      -5.283   7.484 -99.726  1.00  1.00           C  
ATOM   3894  O   GLY A 237      -4.201   7.709-100.265  1.00  1.00           O  
ATOM   3895  H   GLY A 237      -7.987   8.185 -98.240  1.00  1.00           H  
ATOM   3896 1HA  GLY A 237      -6.139   9.414-100.133  1.00  1.00           H  
ATOM   3897 2HA  GLY A 237      -5.848   9.108 -98.441  1.00  1.00           H  
ATOM   3898  N   GLY A 238      -5.707   6.243 -99.478  1.00  0.91           N  
ATOM   3899  CA  GLY A 238      -4.861   5.082 -99.720  1.00  0.91           C  
ATOM   3900  C   GLY A 238      -4.435   4.520 -98.374  1.00  0.91           C  
ATOM   3901  O   GLY A 238      -4.403   5.242 -97.372  1.00  0.91           O  
ATOM   3902  H   GLY A 238      -6.610   6.075 -99.042  1.00  0.91           H  
ATOM   3903 1HA  GLY A 238      -5.415   4.331-100.282  1.00  0.91           H  
ATOM   3904 2HA  GLY A 238      -3.987   5.363-100.303  1.00  0.91           H  
ATOM   3905  N   VAL A 239      -4.111   3.236 -98.330  1.00  0.84           N  
ATOM   3906  CA  VAL A 239      -3.755   2.650 -97.049  1.00  0.84           C  
ATOM   3907  C   VAL A 239      -2.501   3.271 -96.453  1.00  0.84           C  
ATOM   3908  O   VAL A 239      -1.473   3.409 -97.112  1.00  0.84           O  
ATOM   3909  CB  VAL A 239      -3.592   1.135 -97.178  1.00  0.84           C  
ATOM   3910  CG1 VAL A 239      -3.088   0.574 -95.899  1.00  0.84           C  
ATOM   3911  CG2 VAL A 239      -4.940   0.532 -97.510  1.00  0.84           C  
ATOM   3912  H   VAL A 239      -4.133   2.669 -99.165  1.00  0.84           H  
ATOM   3913  HA  VAL A 239      -4.581   2.828 -96.363  1.00  0.84           H  
ATOM   3914  HB  VAL A 239      -2.873   0.905 -97.962  1.00  0.84           H  
ATOM   3915 1HG1 VAL A 239      -2.986  -0.504 -95.988  1.00  0.84           H  
ATOM   3916 2HG1 VAL A 239      -2.118   1.009 -95.657  1.00  0.84           H  
ATOM   3917 3HG1 VAL A 239      -3.804   0.815 -95.112  1.00  0.84           H  
ATOM   3918 1HG2 VAL A 239      -4.843  -0.549 -97.603  1.00  0.84           H  
ATOM   3919 2HG2 VAL A 239      -5.638   0.767 -96.712  1.00  0.84           H  
ATOM   3920 3HG2 VAL A 239      -5.305   0.947 -98.448  1.00  0.84           H  
ATOM   3921  N   THR A 240      -2.608   3.660 -95.199  1.00  0.78           N  
ATOM   3922  CA  THR A 240      -1.544   4.312 -94.462  1.00  0.78           C  
ATOM   3923  C   THR A 240      -1.252   3.578 -93.162  1.00  0.78           C  
ATOM   3924  O   THR A 240      -2.169   3.071 -92.510  1.00  0.78           O  
ATOM   3925  CB  THR A 240      -1.922   5.774 -94.154  1.00  0.78           C  
ATOM   3926  OG1 THR A 240      -2.155   6.491 -95.379  1.00  0.78           O  
ATOM   3927  CG2 THR A 240      -0.821   6.465 -93.382  1.00  0.78           C  
ATOM   3928  H   THR A 240      -3.495   3.506 -94.734  1.00  0.78           H  
ATOM   3929  HA  THR A 240      -0.638   4.302 -95.063  1.00  0.78           H  
ATOM   3930  HB  THR A 240      -2.833   5.779 -93.579  1.00  0.78           H  
ATOM   3931  HG1 THR A 240      -2.916   6.104 -95.850  1.00  0.78           H  
ATOM   3932 1HG2 THR A 240      -1.122   7.481 -93.182  1.00  0.78           H  
ATOM   3933 2HG2 THR A 240      -0.645   5.963 -92.449  1.00  0.78           H  
ATOM   3934 3HG2 THR A 240       0.093   6.463 -93.970  1.00  0.78           H  
ATOM   3935  N   SER A 241       0.024   3.444 -92.816  1.00  0.75           N  
ATOM   3936  CA  SER A 241       0.339   2.821 -91.538  1.00  0.75           C  
ATOM   3937  C   SER A 241       1.070   3.826 -90.672  1.00  0.75           C  
ATOM   3938  O   SER A 241       1.940   4.569 -91.154  1.00  0.75           O  
ATOM   3939  CB  SER A 241       1.175   1.585 -91.705  1.00  0.75           C  
ATOM   3940  OG  SER A 241       0.517   0.606 -92.485  1.00  0.75           O  
ATOM   3941  H   SER A 241       0.753   3.836 -93.416  1.00  0.75           H  
ATOM   3942  HA  SER A 241      -0.582   2.559 -91.033  1.00  0.75           H  
ATOM   3943 1HB  SER A 241       2.061   1.867 -92.138  1.00  0.75           H  
ATOM   3944 2HB  SER A 241       1.407   1.172 -90.727  1.00  0.75           H  
ATOM   3945  HG  SER A 241       1.219   0.182 -93.055  1.00  0.75           H  
ATOM   3946  N   VAL A 242       0.670   3.842 -89.405  1.00  0.73           N  
ATOM   3947  CA  VAL A 242       1.143   4.750 -88.362  1.00  0.73           C  
ATOM   3948  C   VAL A 242       1.556   4.042 -87.066  1.00  0.73           C  
ATOM   3949  O   VAL A 242       0.931   3.074 -86.639  1.00  0.73           O  
ATOM   3950  CB  VAL A 242       0.041   5.808 -88.094  1.00  0.73           C  
ATOM   3951  CG1 VAL A 242       0.396   6.702 -86.992  1.00  0.73           C  
ATOM   3952  CG2 VAL A 242      -0.118   6.660 -89.309  1.00  0.73           C  
ATOM   3953  H   VAL A 242      -0.049   3.164 -89.148  1.00  0.73           H  
ATOM   3954  HA  VAL A 242       2.020   5.268 -88.743  1.00  0.73           H  
ATOM   3955  HB  VAL A 242      -0.891   5.304 -87.851  1.00  0.73           H  
ATOM   3956 1HG1 VAL A 242      -0.386   7.440 -86.848  1.00  0.73           H  
ATOM   3957 2HG1 VAL A 242       0.515   6.151 -86.096  1.00  0.73           H  
ATOM   3958 3HG1 VAL A 242       1.317   7.190 -87.247  1.00  0.73           H  
ATOM   3959 1HG2 VAL A 242      -0.885   7.410 -89.130  1.00  0.73           H  
ATOM   3960 2HG2 VAL A 242       0.812   7.137 -89.489  1.00  0.73           H  
ATOM   3961 3HG2 VAL A 242      -0.383   6.075 -90.159  1.00  0.73           H  
ATOM   3962  N   ARG A 243       2.645   4.479 -86.452  1.00  0.73           N  
ATOM   3963  CA  ARG A 243       3.069   3.877 -85.186  1.00  0.73           C  
ATOM   3964  C   ARG A 243       1.983   4.086 -84.125  1.00  0.73           C  
ATOM   3965  O   ARG A 243       1.239   5.048 -84.195  1.00  0.73           O  
ATOM   3966  CB  ARG A 243       4.348   4.504 -84.682  1.00  0.73           C  
ATOM   3967  CG  ARG A 243       5.587   4.331 -85.522  1.00  0.73           C  
ATOM   3968  CD  ARG A 243       6.121   2.942 -85.461  1.00  0.73           C  
ATOM   3969  NE  ARG A 243       7.383   2.816 -86.184  1.00  0.73           N  
ATOM   3970  CZ  ARG A 243       8.004   1.648 -86.446  1.00  0.73           C  
ATOM   3971  NH1 ARG A 243       7.467   0.521 -86.043  1.00  0.73           N  
ATOM   3972  NH2 ARG A 243       9.146   1.636 -87.110  1.00  0.73           N  
ATOM   3973  H   ARG A 243       3.159   5.271 -86.845  1.00  0.73           H  
ATOM   3974  HA  ARG A 243       3.234   2.813 -85.333  1.00  0.73           H  
ATOM   3975 1HB  ARG A 243       4.184   5.562 -84.631  1.00  0.73           H  
ATOM   3976 2HB  ARG A 243       4.563   4.156 -83.674  1.00  0.73           H  
ATOM   3977 1HG  ARG A 243       5.349   4.586 -86.544  1.00  0.73           H  
ATOM   3978 2HG  ARG A 243       6.364   5.004 -85.162  1.00  0.73           H  
ATOM   3979 1HD  ARG A 243       6.296   2.668 -84.419  1.00  0.73           H  
ATOM   3980 2HD  ARG A 243       5.399   2.254 -85.901  1.00  0.73           H  
ATOM   3981  HE  ARG A 243       7.824   3.669 -86.505  1.00  0.73           H  
ATOM   3982 1HH1 ARG A 243       6.595   0.541 -85.533  1.00  0.73           H  
ATOM   3983 2HH1 ARG A 243       7.927  -0.357 -86.235  1.00  0.73           H  
ATOM   3984 1HH2 ARG A 243       9.559   2.506 -87.419  1.00  0.73           H  
ATOM   3985 2HH2 ARG A 243       9.607   0.760 -87.305  1.00  0.73           H  
ATOM   3986  N   THR A 244       1.871   3.192 -83.144  1.00  0.74           N  
ATOM   3987  CA  THR A 244       0.864   3.401 -82.089  1.00  0.74           C  
ATOM   3988  C   THR A 244       1.358   4.140 -80.865  1.00  0.74           C  
ATOM   3989  O   THR A 244       0.565   4.540 -80.020  1.00  0.74           O  
ATOM   3990  CB  THR A 244       0.326   2.091 -81.532  1.00  0.74           C  
ATOM   3991  OG1 THR A 244       1.436   1.365 -80.963  1.00  0.74           O  
ATOM   3992  CG2 THR A 244      -0.388   1.289 -82.576  1.00  0.74           C  
ATOM   3993  H   THR A 244       2.473   2.373 -83.145  1.00  0.74           H  
ATOM   3994  HA  THR A 244       0.051   3.973 -82.518  1.00  0.74           H  
ATOM   3995  HB  THR A 244      -0.385   2.309 -80.735  1.00  0.74           H  
ATOM   3996  HG1 THR A 244       1.192   0.419 -80.865  1.00  0.74           H  
ATOM   3997 1HG2 THR A 244      -0.757   0.366 -82.137  1.00  0.74           H  
ATOM   3998 2HG2 THR A 244      -1.225   1.862 -82.974  1.00  0.74           H  
ATOM   3999 3HG2 THR A 244       0.277   1.073 -83.343  1.00  0.74           H  
ATOM   4000  N   GLY A 245       2.668   4.241 -80.697  1.00  0.77           N  
ATOM   4001  CA  GLY A 245       3.226   4.861 -79.496  1.00  0.77           C  
ATOM   4002  C   GLY A 245       3.291   3.899 -78.314  1.00  0.77           C  
ATOM   4003  O   GLY A 245       3.735   4.273 -77.230  1.00  0.77           O  
ATOM   4004  H   GLY A 245       3.279   3.898 -81.422  1.00  0.77           H  
ATOM   4005 1HA  GLY A 245       4.221   5.244 -79.719  1.00  0.77           H  
ATOM   4006 2HA  GLY A 245       2.619   5.715 -79.210  1.00  0.77           H  
ATOM   4007  N   ALA A 246       2.878   2.642 -78.529  1.00  0.81           N  
ATOM   4008  CA  ALA A 246       2.853   1.617 -77.487  1.00  0.81           C  
ATOM   4009  C   ALA A 246       4.222   1.356 -76.875  1.00  0.81           C  
ATOM   4010  O   ALA A 246       4.325   0.999 -75.702  1.00  0.81           O  
ATOM   4011  CB  ALA A 246       2.318   0.314 -78.063  1.00  0.81           C  
ATOM   4012  H   ALA A 246       2.508   2.375 -79.442  1.00  0.81           H  
ATOM   4013  HA  ALA A 246       2.192   1.962 -76.694  1.00  0.81           H  
ATOM   4014 1HB  ALA A 246       2.271  -0.437 -77.279  1.00  0.81           H  
ATOM   4015 2HB  ALA A 246       1.321   0.475 -78.472  1.00  0.81           H  
ATOM   4016 3HB  ALA A 246       2.977  -0.035 -78.855  1.00  0.81           H  
ATOM   4017  N   LYS A 247       5.273   1.490 -77.682  1.00  0.85           N  
ATOM   4018  CA  LYS A 247       6.628   1.211 -77.228  1.00  0.85           C  
ATOM   4019  C   LYS A 247       7.406   2.496 -76.907  1.00  0.85           C  
ATOM   4020  O   LYS A 247       8.376   2.474 -76.147  1.00  0.85           O  
ATOM   4021  CB  LYS A 247       7.347   0.392 -78.300  1.00  0.85           C  
ATOM   4022  CG  LYS A 247       6.637  -0.932 -78.636  1.00  0.85           C  
ATOM   4023  CD  LYS A 247       6.527  -1.826 -77.414  1.00  0.85           C  
ATOM   4024  CE  LYS A 247       5.871  -3.160 -77.745  1.00  0.85           C  
ATOM   4025  NZ  LYS A 247       5.731  -4.017 -76.526  1.00  0.85           N  
ATOM   4026  H   LYS A 247       5.118   1.783 -78.632  1.00  0.85           H  
ATOM   4027  HA  LYS A 247       6.573   0.620 -76.315  1.00  0.85           H  
ATOM   4028 1HB  LYS A 247       7.425   0.978 -79.215  1.00  0.85           H  
ATOM   4029 2HB  LYS A 247       8.359   0.163 -77.967  1.00  0.85           H  
ATOM   4030 1HG  LYS A 247       5.634  -0.726 -79.016  1.00  0.85           H  
ATOM   4031 2HG  LYS A 247       7.196  -1.458 -79.409  1.00  0.85           H  
ATOM   4032 1HD  LYS A 247       7.524  -2.013 -77.012  1.00  0.85           H  
ATOM   4033 2HD  LYS A 247       5.936  -1.322 -76.646  1.00  0.85           H  
ATOM   4034 1HE  LYS A 247       4.879  -2.979 -78.168  1.00  0.85           H  
ATOM   4035 2HE  LYS A 247       6.477  -3.686 -78.481  1.00  0.85           H  
ATOM   4036 1HZ  LYS A 247       5.293  -4.892 -76.771  1.00  0.85           H  
ATOM   4037 2HZ  LYS A 247       6.645  -4.197 -76.133  1.00  0.85           H  
ATOM   4038 3HZ  LYS A 247       5.159  -3.536 -75.846  1.00  0.85           H  
ATOM   4039  N   ASP A 248       7.006   3.594 -77.545  1.00  0.88           N  
ATOM   4040  CA  ASP A 248       7.633   4.913 -77.421  1.00  0.88           C  
ATOM   4041  C   ASP A 248       6.656   6.010 -77.823  1.00  0.88           C  
ATOM   4042  O   ASP A 248       6.420   6.231 -79.013  1.00  0.88           O  
ATOM   4043  CB  ASP A 248       8.918   5.034 -78.247  1.00  0.88           C  
ATOM   4044  CG  ASP A 248       9.626   6.405 -78.038  1.00  0.88           C  
ATOM   4045  OD1 ASP A 248       9.047   7.260 -77.371  1.00  0.88           O  
ATOM   4046  OD2 ASP A 248      10.719   6.577 -78.543  1.00  0.88           O  
ATOM   4047  H   ASP A 248       6.188   3.514 -78.127  1.00  0.88           H  
ATOM   4048  HA  ASP A 248       7.897   5.068 -76.375  1.00  0.88           H  
ATOM   4049 1HB  ASP A 248       9.610   4.238 -77.958  1.00  0.88           H  
ATOM   4050 2HB  ASP A 248       8.690   4.909 -79.306  1.00  0.88           H  
ATOM   4051  N   ILE A 249       6.101   6.710 -76.838  1.00  0.89           N  
ATOM   4052  CA  ILE A 249       5.065   7.707 -77.083  1.00  0.89           C  
ATOM   4053  C   ILE A 249       5.520   8.847 -78.009  1.00  0.89           C  
ATOM   4054  O   ILE A 249       4.686   9.489 -78.647  1.00  0.89           O  
ATOM   4055  CB  ILE A 249       4.549   8.323 -75.773  1.00  0.89           C  
ATOM   4056  CG1 ILE A 249       3.214   8.952 -76.028  1.00  0.89           C  
ATOM   4057  CG2 ILE A 249       5.501   9.415 -75.260  1.00  0.89           C  
ATOM   4058  CD1 ILE A 249       2.122   7.954 -76.360  1.00  0.89           C  
ATOM   4059  H   ILE A 249       6.382   6.509 -75.890  1.00  0.89           H  
ATOM   4060  HA  ILE A 249       4.227   7.199 -77.559  1.00  0.89           H  
ATOM   4061  HB  ILE A 249       4.435   7.543 -75.022  1.00  0.89           H  
ATOM   4062 1HG1 ILE A 249       2.915   9.523 -75.157  1.00  0.89           H  
ATOM   4063 2HG1 ILE A 249       3.321   9.625 -76.859  1.00  0.89           H  
ATOM   4064 1HG2 ILE A 249       5.106   9.836 -74.347  1.00  0.89           H  
ATOM   4065 2HG2 ILE A 249       6.483   8.990 -75.068  1.00  0.89           H  
ATOM   4066 3HG2 ILE A 249       5.588  10.211 -76.004  1.00  0.89           H  
ATOM   4067 1HD1 ILE A 249       1.180   8.475 -76.542  1.00  0.89           H  
ATOM   4068 2HD1 ILE A 249       2.403   7.388 -77.246  1.00  0.89           H  
ATOM   4069 3HD1 ILE A 249       1.992   7.268 -75.527  1.00  0.89           H  
ATOM   4070  N   LYS A 250       6.839   9.080 -78.127  1.00  0.89           N  
ATOM   4071  CA  LYS A 250       7.358  10.150 -78.982  1.00  0.89           C  
ATOM   4072  C   LYS A 250       7.018   9.883 -80.450  1.00  0.89           C  
ATOM   4073  O   LYS A 250       7.023  10.786 -81.295  1.00  0.89           O  
ATOM   4074  CB  LYS A 250       8.872  10.278 -78.827  1.00  0.89           C  
ATOM   4075  CG  LYS A 250       9.345  10.806 -77.475  1.00  0.89           C  
ATOM   4076  CD  LYS A 250      10.876  10.889 -77.437  1.00  0.89           C  
ATOM   4077  CE  LYS A 250      11.394  11.335 -76.072  1.00  0.89           C  
ATOM   4078  NZ  LYS A 250      11.003  12.732 -75.754  1.00  0.89           N  
ATOM   4079  H   LYS A 250       7.517   8.480 -77.634  1.00  0.89           H  
ATOM   4080  HA  LYS A 250       6.890  11.091 -78.684  1.00  0.89           H  
ATOM   4081 1HB  LYS A 250       9.332   9.294 -78.973  1.00  0.89           H  
ATOM   4082 2HB  LYS A 250       9.264  10.935 -79.600  1.00  0.89           H  
ATOM   4083 1HG  LYS A 250       8.917  11.794 -77.285  1.00  0.89           H  
ATOM   4084 2HG  LYS A 250       9.005  10.121 -76.695  1.00  0.89           H  
ATOM   4085 1HD  LYS A 250      11.289   9.901 -77.668  1.00  0.89           H  
ATOM   4086 2HD  LYS A 250      11.220  11.593 -78.191  1.00  0.89           H  
ATOM   4087 1HE  LYS A 250      10.989  10.673 -75.308  1.00  0.89           H  
ATOM   4088 2HE  LYS A 250      12.479  11.264 -76.065  1.00  0.89           H  
ATOM   4089 1HZ  LYS A 250      11.334  13.005 -74.842  1.00  0.89           H  
ATOM   4090 2HZ  LYS A 250      11.363  13.371 -76.434  1.00  0.89           H  
ATOM   4091 3HZ  LYS A 250       9.980  12.825 -75.726  1.00  0.89           H  
ATOM   4092  N   GLN A 251       6.755   8.623 -80.765  1.00  0.86           N  
ATOM   4093  CA  GLN A 251       6.436   8.196 -82.105  1.00  0.86           C  
ATOM   4094  C   GLN A 251       4.938   7.970 -82.276  1.00  0.86           C  
ATOM   4095  O   GLN A 251       4.521   7.485 -83.322  1.00  0.86           O  
ATOM   4096  CB  GLN A 251       7.177   6.897 -82.430  1.00  0.86           C  
ATOM   4097  CG  GLN A 251       8.685   7.002 -82.415  1.00  0.86           C  
ATOM   4098  CD  GLN A 251       9.356   5.680 -82.773  1.00  0.86           C  
ATOM   4099  OE1 GLN A 251       8.791   4.841 -83.487  1.00  0.86           O  
ATOM   4100  NE2 GLN A 251      10.570   5.487 -82.273  1.00  0.86           N  
ATOM   4101  H   GLN A 251       6.753   7.911 -80.032  1.00  0.86           H  
ATOM   4102  HA  GLN A 251       6.746   8.970 -82.806  1.00  0.86           H  
ATOM   4103 1HB  GLN A 251       6.889   6.131 -81.704  1.00  0.86           H  
ATOM   4104 2HB  GLN A 251       6.877   6.551 -83.413  1.00  0.86           H  
ATOM   4105 1HG  GLN A 251       8.997   7.758 -83.134  1.00  0.86           H  
ATOM   4106 2HG  GLN A 251       9.007   7.285 -81.405  1.00  0.86           H  
ATOM   4107 1HE2 GLN A 251      11.066   4.640 -82.465  1.00  0.86           H  
ATOM   4108 2HE2 GLN A 251      10.991   6.192 -81.690  1.00  0.86           H  
ATOM   4109  N   LEU A 252       4.116   8.381 -81.297  1.00  0.83           N  
ATOM   4110  CA  LEU A 252       2.676   8.088 -81.300  1.00  0.83           C  
ATOM   4111  C   LEU A 252       1.981   8.187 -82.629  1.00  0.83           C  
ATOM   4112  O   LEU A 252       1.123   7.364 -82.910  1.00  0.83           O  
ATOM   4113  CB  LEU A 252       1.915   9.025 -80.369  1.00  0.83           C  
ATOM   4114  CG  LEU A 252       0.406   8.773 -80.313  1.00  0.83           C  
ATOM   4115  CD1 LEU A 252       0.211   7.483 -79.763  1.00  0.83           C  
ATOM   4116  CD2 LEU A 252      -0.302   9.836 -79.525  1.00  0.83           C  
ATOM   4117  H   LEU A 252       4.496   8.844 -80.474  1.00  0.83           H  
ATOM   4118  HA  LEU A 252       2.545   7.077 -80.956  1.00  0.83           H  
ATOM   4119 1HB  LEU A 252       2.311   8.912 -79.365  1.00  0.83           H  
ATOM   4120 2HB  LEU A 252       2.074  10.032 -80.697  1.00  0.83           H  
ATOM   4121  HG  LEU A 252       0.006   8.737 -81.311  1.00  0.83           H  
ATOM   4122 1HD1 LEU A 252      -0.835   7.252 -79.745  1.00  0.83           H  
ATOM   4123 2HD1 LEU A 252       0.728   6.811 -80.400  1.00  0.83           H  
ATOM   4124 3HD1 LEU A 252       0.605   7.438 -78.765  1.00  0.83           H  
ATOM   4125 1HD2 LEU A 252      -1.372   9.619 -79.504  1.00  0.83           H  
ATOM   4126 2HD2 LEU A 252       0.081   9.855 -78.509  1.00  0.83           H  
ATOM   4127 3HD2 LEU A 252      -0.147  10.802 -80.004  1.00  0.83           H  
ATOM   4128  N   VAL A 253       2.266   9.209 -83.413  1.00  0.80           N  
ATOM   4129  CA  VAL A 253       1.558   9.299 -84.689  1.00  0.80           C  
ATOM   4130  C   VAL A 253       2.444   9.291 -85.941  1.00  0.80           C  
ATOM   4131  O   VAL A 253       1.988   9.677 -87.018  1.00  0.80           O  
ATOM   4132  CB  VAL A 253       0.682  10.536 -84.709  1.00  0.80           C  
ATOM   4133  CG1 VAL A 253      -0.416  10.457 -83.680  1.00  0.80           C  
ATOM   4134  CG2 VAL A 253       1.534  11.697 -84.416  1.00  0.80           C  
ATOM   4135  H   VAL A 253       2.968   9.898 -83.110  1.00  0.80           H  
ATOM   4136  HA  VAL A 253       0.895   8.440 -84.759  1.00  0.80           H  
ATOM   4137  HB  VAL A 253       0.218  10.631 -85.691  1.00  0.80           H  
ATOM   4138 1HG1 VAL A 253      -1.010  11.352 -83.743  1.00  0.80           H  
ATOM   4139 2HG1 VAL A 253      -1.048   9.591 -83.870  1.00  0.80           H  
ATOM   4140 3HG1 VAL A 253       0.015  10.393 -82.706  1.00  0.80           H  
ATOM   4141 1HG2 VAL A 253       0.926  12.561 -84.435  1.00  0.80           H  
ATOM   4142 2HG2 VAL A 253       1.976  11.574 -83.431  1.00  0.80           H  
ATOM   4143 3HG2 VAL A 253       2.321  11.777 -85.159  1.00  0.80           H  
ATOM   4144  N   GLU A 254       3.695   8.878 -85.818  1.00  0.78           N  
ATOM   4145  CA  GLU A 254       4.596   8.870 -86.977  1.00  0.78           C  
ATOM   4146  C   GLU A 254       4.149   7.881 -88.076  1.00  0.78           C  
ATOM   4147  O   GLU A 254       3.876   6.705 -87.804  1.00  0.78           O  
ATOM   4148  CB  GLU A 254       6.018   8.537 -86.511  1.00  0.78           C  
ATOM   4149  CG  GLU A 254       7.140   8.660 -87.567  1.00  0.78           C  
ATOM   4150  CD  GLU A 254       7.466  10.105 -87.960  1.00  0.78           C  
ATOM   4151  OE1 GLU A 254       7.215  10.989 -87.173  1.00  0.78           O  
ATOM   4152  OE2 GLU A 254       7.991  10.315 -89.041  1.00  0.78           O  
ATOM   4153  H   GLU A 254       4.015   8.529 -84.913  1.00  0.78           H  
ATOM   4154  HA  GLU A 254       4.598   9.872 -87.413  1.00  0.78           H  
ATOM   4155 1HB  GLU A 254       6.280   9.183 -85.672  1.00  0.78           H  
ATOM   4156 2HB  GLU A 254       6.035   7.512 -86.137  1.00  0.78           H  
ATOM   4157 1HG  GLU A 254       8.039   8.196 -87.166  1.00  0.78           H  
ATOM   4158 2HG  GLU A 254       6.850   8.106 -88.455  1.00  0.78           H  
ATOM   4159  N   TRP A 255       4.095   8.340 -89.333  1.00  0.76           N  
ATOM   4160  CA  TRP A 255       3.759   7.447 -90.441  1.00  0.76           C  
ATOM   4161  C   TRP A 255       4.923   6.538 -90.742  1.00  0.76           C  
ATOM   4162  O   TRP A 255       6.077   6.952 -90.663  1.00  0.76           O  
ATOM   4163  CB  TRP A 255       3.435   8.178 -91.757  1.00  0.76           C  
ATOM   4164  CG  TRP A 255       2.167   8.935 -91.796  1.00  0.76           C  
ATOM   4165  CD1 TRP A 255       1.451   9.412 -90.759  1.00  0.76           C  
ATOM   4166  CD2 TRP A 255       1.415   9.260 -92.982  1.00  0.76           C  
ATOM   4167  NE1 TRP A 255       0.318  10.030 -91.213  1.00  0.76           N  
ATOM   4168  CE2 TRP A 255       0.282   9.947 -92.567  1.00  0.76           C  
ATOM   4169  CE3 TRP A 255       1.608   9.016 -94.349  1.00  0.76           C  
ATOM   4170  CZ2 TRP A 255      -0.657  10.408 -93.459  1.00  0.76           C  
ATOM   4171  CZ3 TRP A 255       0.661   9.466 -95.243  1.00  0.76           C  
ATOM   4172  CH2 TRP A 255      -0.439  10.146 -94.807  1.00  0.76           C  
ATOM   4173  H   TRP A 255       4.288   9.318 -89.530  1.00  0.76           H  
ATOM   4174  HA  TRP A 255       2.914   6.833 -90.163  1.00  0.76           H  
ATOM   4175 1HB  TRP A 255       4.247   8.879 -91.981  1.00  0.76           H  
ATOM   4176 2HB  TRP A 255       3.413   7.447 -92.569  1.00  0.76           H  
ATOM   4177  HD1 TRP A 255       1.738   9.322 -89.709  1.00  0.76           H  
ATOM   4178  HE1 TRP A 255      -0.379  10.470 -90.637  1.00  0.76           H  
ATOM   4179  HE3 TRP A 255       2.475   8.474 -94.689  1.00  0.76           H  
ATOM   4180  HZ2 TRP A 255      -1.548  10.946 -93.136  1.00  0.76           H  
ATOM   4181  HZ3 TRP A 255       0.810   9.269 -96.304  1.00  0.76           H  
ATOM   4182  HH2 TRP A 255      -1.163  10.483 -95.524  1.00  0.76           H  
ATOM   4183  N   ILE A 256       4.630   5.304 -91.107  1.00  0.75           N  
ATOM   4184  CA  ILE A 256       5.691   4.407 -91.519  1.00  0.75           C  
ATOM   4185  C   ILE A 256       5.542   4.014 -92.996  1.00  0.75           C  
ATOM   4186  O   ILE A 256       6.524   3.642 -93.641  1.00  0.75           O  
ATOM   4187  CB  ILE A 256       5.753   3.200 -90.561  1.00  0.75           C  
ATOM   4188  CG1 ILE A 256       4.503   2.393 -90.599  1.00  0.75           C  
ATOM   4189  CG2 ILE A 256       5.934   3.697 -89.161  1.00  0.75           C  
ATOM   4190  CD1 ILE A 256       4.596   1.095 -89.834  1.00  0.75           C  
ATOM   4191  H   ILE A 256       3.663   5.005 -91.109  1.00  0.75           H  
ATOM   4192  HA  ILE A 256       6.641   4.930 -91.423  1.00  0.75           H  
ATOM   4193  HB  ILE A 256       6.584   2.555 -90.837  1.00  0.75           H  
ATOM   4194 1HG1 ILE A 256       3.701   2.981 -90.181  1.00  0.75           H  
ATOM   4195 2HG1 ILE A 256       4.276   2.163 -91.619  1.00  0.75           H  
ATOM   4196 1HG2 ILE A 256       5.981   2.846 -88.502  1.00  0.75           H  
ATOM   4197 2HG2 ILE A 256       6.853   4.276 -89.088  1.00  0.75           H  
ATOM   4198 3HG2 ILE A 256       5.086   4.325 -88.886  1.00  0.75           H  
ATOM   4199 1HD1 ILE A 256       3.652   0.560 -89.907  1.00  0.75           H  
ATOM   4200 2HD1 ILE A 256       5.394   0.483 -90.255  1.00  0.75           H  
ATOM   4201 3HD1 ILE A 256       4.813   1.306 -88.787  1.00  0.75           H  
ATOM   4202  N   GLU A 257       4.322   4.139 -93.541  1.00  0.76           N  
ATOM   4203  CA  GLU A 257       4.104   3.875 -94.973  1.00  0.76           C  
ATOM   4204  C   GLU A 257       2.799   4.472 -95.519  1.00  0.76           C  
ATOM   4205  O   GLU A 257       1.834   4.695 -94.781  1.00  0.76           O  
ATOM   4206  CB  GLU A 257       4.176   2.371 -95.307  1.00  0.76           C  
ATOM   4207  CG  GLU A 257       3.174   1.556 -94.628  1.00  0.76           C  
ATOM   4208  CD  GLU A 257       3.189   0.090 -94.925  1.00  0.76           C  
ATOM   4209  OE1 GLU A 257       4.042  -0.370 -95.640  1.00  0.76           O  
ATOM   4210  OE2 GLU A 257       2.331  -0.586 -94.389  1.00  0.76           O  
ATOM   4211  H   GLU A 257       3.545   4.414 -92.944  1.00  0.76           H  
ATOM   4212  HA  GLU A 257       4.918   4.361 -95.510  1.00  0.76           H  
ATOM   4213 1HB  GLU A 257       4.020   2.230 -96.374  1.00  0.76           H  
ATOM   4214 2HB  GLU A 257       5.161   1.979 -95.069  1.00  0.76           H  
ATOM   4215 1HG  GLU A 257       3.450   1.648 -93.624  1.00  0.76           H  
ATOM   4216 2HG  GLU A 257       2.177   1.976 -94.769  1.00  0.76           H  
ATOM   4217  N   TRP A 258       2.759   4.653 -96.839  1.00  0.76           N  
ATOM   4218  CA  TRP A 258       1.560   5.098 -97.568  1.00  0.76           C  
ATOM   4219  C   TRP A 258       1.472   4.314 -98.881  1.00  0.76           C  
ATOM   4220  O   TRP A 258       2.431   4.265 -99.649  1.00  0.76           O  
ATOM   4221  CB  TRP A 258       1.602   6.608 -97.827  1.00  0.76           C  
ATOM   4222  CG  TRP A 258       0.395   7.188 -98.502  1.00  0.76           C  
ATOM   4223  CD1 TRP A 258      -0.909   6.838 -98.375  1.00  0.76           C  
ATOM   4224  CD2 TRP A 258       0.424   8.251 -99.469  1.00  0.76           C  
ATOM   4225  NE1 TRP A 258      -1.677   7.621 -99.205  1.00  0.76           N  
ATOM   4226  CE2 TRP A 258      -0.877   8.478 -99.872  1.00  0.76           C  
ATOM   4227  CE3 TRP A 258       1.430   8.996-100.012  1.00  0.76           C  
ATOM   4228  CZ2 TRP A 258      -1.196   9.443-100.813  1.00  0.76           C  
ATOM   4229  CZ3 TRP A 258       1.126   9.977-100.966  1.00  0.76           C  
ATOM   4230  CH2 TRP A 258      -0.155  10.195-101.351  1.00  0.76           C  
ATOM   4231  H   TRP A 258       3.615   4.439 -97.355  1.00  0.76           H  
ATOM   4232  HA  TRP A 258       0.675   4.873 -96.975  1.00  0.76           H  
ATOM   4233 1HB  TRP A 258       1.767   7.132 -96.890  1.00  0.76           H  
ATOM   4234 2HB  TRP A 258       2.422   6.831 -98.475  1.00  0.76           H  
ATOM   4235  HD1 TRP A 258      -1.290   6.050 -97.726  1.00  0.76           H  
ATOM   4236  HE1 TRP A 258      -2.686   7.579 -99.341  1.00  0.76           H  
ATOM   4237  HE3 TRP A 258       2.439   8.809 -99.688  1.00  0.76           H  
ATOM   4238  HZ2 TRP A 258      -2.229   9.615-101.127  1.00  0.76           H  
ATOM   4239  HZ3 TRP A 258       1.940  10.566-101.391  1.00  0.76           H  
ATOM   4240  HH2 TRP A 258      -0.369  10.970-102.092  1.00  0.76           H  
ATOM   4241  N   LYS A 259       0.342   3.641 -99.095  1.00  0.77           N  
ATOM   4242  CA  LYS A 259       0.085   2.772-100.240  1.00  0.77           C  
ATOM   4243  C   LYS A 259       1.128   1.663-100.305  1.00  0.77           C  
ATOM   4244  O   LYS A 259       1.533   1.212-101.384  1.00  0.77           O  
ATOM   4245  CB  LYS A 259       0.038   3.576-101.538  1.00  0.77           C  
ATOM   4246  CG  LYS A 259      -1.085   4.609-101.581  1.00  0.77           C  
ATOM   4247  CD  LYS A 259      -1.135   5.342-102.910  1.00  0.77           C  
ATOM   4248  CE  LYS A 259      -2.276   6.356-102.939  1.00  0.77           C  
ATOM   4249  NZ  LYS A 259      -2.307   7.120-104.217  1.00  0.77           N  
ATOM   4250  H   LYS A 259      -0.394   3.721 -98.411  1.00  0.77           H  
ATOM   4251  HA  LYS A 259      -0.890   2.302-100.098  1.00  0.77           H  
ATOM   4252 1HB  LYS A 259       0.982   4.096-101.695  1.00  0.77           H  
ATOM   4253 2HB  LYS A 259      -0.100   2.896-102.377  1.00  0.77           H  
ATOM   4254 1HG  LYS A 259      -2.039   4.114-101.409  1.00  0.77           H  
ATOM   4255 2HG  LYS A 259      -0.934   5.335-100.797  1.00  0.77           H  
ATOM   4256 1HD  LYS A 259      -0.194   5.872-103.060  1.00  0.77           H  
ATOM   4257 2HD  LYS A 259      -1.267   4.627-103.722  1.00  0.77           H  
ATOM   4258 1HE  LYS A 259      -3.222   5.832-102.817  1.00  0.77           H  
ATOM   4259 2HE  LYS A 259      -2.156   7.048-102.117  1.00  0.77           H  
ATOM   4260 1HZ  LYS A 259      -3.074   7.778-104.195  1.00  0.77           H  
ATOM   4261 2HZ  LYS A 259      -1.437   7.619-104.326  1.00  0.77           H  
ATOM   4262 3HZ  LYS A 259      -2.432   6.483-104.988  1.00  0.77           H  
ATOM   4263  N   GLY A 260       1.558   1.237 -99.116  1.00  0.77           N  
ATOM   4264  CA  GLY A 260       2.523   0.166 -98.927  1.00  0.77           C  
ATOM   4265  C   GLY A 260       3.966   0.615 -99.130  1.00  0.77           C  
ATOM   4266  O   GLY A 260       4.880  -0.210 -99.073  1.00  0.77           O  
ATOM   4267  H   GLY A 260       1.175   1.680 -98.292  1.00  0.77           H  
ATOM   4268 1HA  GLY A 260       2.416  -0.234 -97.917  1.00  0.77           H  
ATOM   4269 2HA  GLY A 260       2.296  -0.648 -99.613  1.00  0.77           H  
ATOM   4270  N   GLN A 261       4.190   1.902 -99.408  1.00  0.78           N  
ATOM   4271  CA  GLN A 261       5.543   2.340 -99.674  1.00  0.78           C  
ATOM   4272  C   GLN A 261       6.107   3.114 -98.491  1.00  0.78           C  
ATOM   4273  O   GLN A 261       5.371   3.812 -97.800  1.00  0.78           O  
ATOM   4274  CB  GLN A 261       5.537   3.264-100.890  1.00  0.78           C  
ATOM   4275  CG  GLN A 261       4.773   2.722-102.093  1.00  0.78           C  
ATOM   4276  CD  GLN A 261       5.263   1.412-102.628  1.00  0.78           C  
ATOM   4277  OE1 GLN A 261       6.425   1.235-103.016  1.00  0.78           O  
ATOM   4278  NE2 GLN A 261       4.337   0.445-102.654  1.00  0.78           N  
ATOM   4279  H   GLN A 261       3.432   2.577 -99.471  1.00  0.78           H  
ATOM   4280  HA  GLN A 261       6.174   1.473 -99.862  1.00  0.78           H  
ATOM   4281 1HB  GLN A 261       5.097   4.226-100.616  1.00  0.78           H  
ATOM   4282 2HB  GLN A 261       6.554   3.445-101.200  1.00  0.78           H  
ATOM   4283 1HG  GLN A 261       3.728   2.601-101.805  1.00  0.78           H  
ATOM   4284 2HG  GLN A 261       4.847   3.456-102.896  1.00  0.78           H  
ATOM   4285 1HE2 GLN A 261       4.569  -0.465-102.992  1.00  0.78           H  
ATOM   4286 2HE2 GLN A 261       3.381   0.643-102.314  1.00  0.78           H  
ATOM   4287  N   SER A 262       7.430   3.088 -98.318  1.00  0.79           N  
ATOM   4288  CA  SER A 262       8.077   3.964 -97.329  1.00  0.79           C  
ATOM   4289  C   SER A 262       8.669   5.183 -98.042  1.00  0.79           C  
ATOM   4290  O   SER A 262       8.985   6.213 -97.430  1.00  0.79           O  
ATOM   4291  CB  SER A 262       9.140   3.202 -96.568  1.00  0.79           C  
ATOM   4292  OG  SER A 262      10.164   2.765 -97.425  1.00  0.79           O  
ATOM   4293  H   SER A 262       7.993   2.462 -98.877  1.00  0.79           H  
ATOM   4294  HA  SER A 262       7.327   4.312 -96.615  1.00  0.79           H  
ATOM   4295 1HB  SER A 262       9.560   3.845 -95.795  1.00  0.79           H  
ATOM   4296 2HB  SER A 262       8.686   2.346 -96.068  1.00  0.79           H  
ATOM   4297  HG  SER A 262      10.815   2.334 -96.863  1.00  0.79           H  
ATOM   4298  N   ILE A 263       8.824   5.016 -99.354  1.00  0.80           N  
ATOM   4299  CA  ILE A 263       9.385   6.006-100.255  1.00  0.80           C  
ATOM   4300  C   ILE A 263       8.432   6.181-101.451  1.00  0.80           C  
ATOM   4301  O   ILE A 263       8.018   5.197-102.067  1.00  0.80           O  
ATOM   4302  CB  ILE A 263      10.812   5.600-100.706  1.00  0.80           C  
ATOM   4303  CG1 ILE A 263      11.700   5.445 -99.489  1.00  0.80           C  
ATOM   4304  CG2 ILE A 263      11.424   6.639-101.591  1.00  0.80           C  
ATOM   4305  CD1 ILE A 263      13.083   4.957 -99.786  1.00  0.80           C  
ATOM   4306  H   ILE A 263       8.530   4.139 -99.745  1.00  0.80           H  
ATOM   4307  HA  ILE A 263       9.456   6.952 -99.728  1.00  0.80           H  
ATOM   4308  HB  ILE A 263      10.770   4.650-101.231  1.00  0.80           H  
ATOM   4309 1HG1 ILE A 263      11.744   6.389 -99.001  1.00  0.80           H  
ATOM   4310 2HG1 ILE A 263      11.258   4.731 -98.813  1.00  0.80           H  
ATOM   4311 1HG2 ILE A 263      12.425   6.330-101.882  1.00  0.80           H  
ATOM   4312 2HG2 ILE A 263      10.813   6.760-102.478  1.00  0.80           H  
ATOM   4313 3HG2 ILE A 263      11.482   7.577-101.040  1.00  0.80           H  
ATOM   4314 1HD1 ILE A 263      13.644   4.878 -98.855  1.00  0.80           H  
ATOM   4315 2HD1 ILE A 263      13.030   3.979-100.265  1.00  0.80           H  
ATOM   4316 3HD1 ILE A 263      13.583   5.662-100.450  1.00  0.80           H  
ATOM   4317  N   LEU A 264       8.099   7.421-101.773  1.00  0.82           N  
ATOM   4318  CA  LEU A 264       7.201   7.752-102.874  1.00  0.82           C  
ATOM   4319  C   LEU A 264       7.905   7.499-104.193  1.00  0.82           C  
ATOM   4320  O   LEU A 264       9.130   7.388-104.237  1.00  0.82           O  
ATOM   4321  CB  LEU A 264       6.782   9.226-102.814  1.00  0.82           C  
ATOM   4322  CG  LEU A 264       6.031   9.652-101.600  1.00  0.82           C  
ATOM   4323  CD1 LEU A 264       5.848  11.150-101.627  1.00  0.82           C  
ATOM   4324  CD2 LEU A 264       4.719   8.975-101.575  1.00  0.82           C  
ATOM   4325  H   LEU A 264       8.491   8.174-101.218  1.00  0.82           H  
ATOM   4326  HA  LEU A 264       6.319   7.116-102.816  1.00  0.82           H  
ATOM   4327 1HB  LEU A 264       7.653   9.827-102.857  1.00  0.82           H  
ATOM   4328 2HB  LEU A 264       6.169   9.451-103.678  1.00  0.82           H  
ATOM   4329  HG  LEU A 264       6.604   9.391-100.709  1.00  0.82           H  
ATOM   4330 1HD1 LEU A 264       5.313  11.472-100.751  1.00  0.82           H  
ATOM   4331 2HD1 LEU A 264       6.818  11.638-101.640  1.00  0.82           H  
ATOM   4332 3HD1 LEU A 264       5.288  11.440-102.516  1.00  0.82           H  
ATOM   4333 1HD2 LEU A 264       4.214   9.296-100.693  1.00  0.82           H  
ATOM   4334 2HD2 LEU A 264       4.144   9.250-102.459  1.00  0.82           H  
ATOM   4335 3HD2 LEU A 264       4.856   7.898-101.555  1.00  0.82           H  
ATOM   4336  N   THR A 265       7.131   7.366-105.261  1.00  0.83           N  
ATOM   4337  CA  THR A 265       7.696   7.100-106.576  1.00  0.83           C  
ATOM   4338  C   THR A 265       7.424   8.211-107.590  1.00  0.83           C  
ATOM   4339  O   THR A 265       7.453   7.968-108.797  1.00  0.83           O  
ATOM   4340  CB  THR A 265       7.160   5.763-107.110  1.00  0.83           C  
ATOM   4341  OG1 THR A 265       5.728   5.810-107.176  1.00  0.83           O  
ATOM   4342  CG2 THR A 265       7.576   4.627-106.166  1.00  0.83           C  
ATOM   4343  H   THR A 265       6.130   7.445-105.164  1.00  0.83           H  
ATOM   4344  HA  THR A 265       8.777   7.012-106.473  1.00  0.83           H  
ATOM   4345  HB  THR A 265       7.561   5.575-108.106  1.00  0.83           H  
ATOM   4346  HG1 THR A 265       5.464   6.371-107.912  1.00  0.83           H  
ATOM   4347 1HG2 THR A 265       7.193   3.680-106.543  1.00  0.83           H  
ATOM   4348 2HG2 THR A 265       8.663   4.583-106.110  1.00  0.83           H  
ATOM   4349 3HG2 THR A 265       7.172   4.805-105.169  1.00  0.83           H  
ATOM   4350  N   VAL A 266       7.121   9.419-107.106  1.00  0.83           N  
ATOM   4351  CA  VAL A 266       6.831  10.529-108.013  1.00  0.83           C  
ATOM   4352  C   VAL A 266       7.870  11.654-108.014  1.00  0.83           C  
ATOM   4353  O   VAL A 266       7.898  12.451-108.947  1.00  0.83           O  
ATOM   4354  CB  VAL A 266       5.454  11.142-107.688  1.00  0.83           C  
ATOM   4355  CG1 VAL A 266       4.368  10.113-107.880  1.00  0.83           C  
ATOM   4356  CG2 VAL A 266       5.447  11.687-106.270  1.00  0.83           C  
ATOM   4357  H   VAL A 266       7.112   9.561-106.107  1.00  0.83           H  
ATOM   4358  HA  VAL A 266       6.777  10.129-109.026  1.00  0.83           H  
ATOM   4359  HB  VAL A 266       5.260  11.943-108.376  1.00  0.83           H  
ATOM   4360 1HG1 VAL A 266       3.399  10.560-107.676  1.00  0.83           H  
ATOM   4361 2HG1 VAL A 266       4.390   9.760-108.913  1.00  0.83           H  
ATOM   4362 3HG1 VAL A 266       4.528   9.277-107.205  1.00  0.83           H  
ATOM   4363 1HG2 VAL A 266       4.485  12.139-106.046  1.00  0.83           H  
ATOM   4364 2HG2 VAL A 266       5.643  10.888-105.563  1.00  0.83           H  
ATOM   4365 3HG2 VAL A 266       6.211  12.434-106.187  1.00  0.83           H  
ATOM   4366  N   TRP A 267       8.743  11.718-107.015  1.00  0.84           N  
ATOM   4367  CA  TRP A 267       9.724  12.793-106.982  1.00  0.84           C  
ATOM   4368  C   TRP A 267      11.072  12.271-107.470  1.00  0.84           C  
ATOM   4369  O   TRP A 267      11.268  11.056-107.585  1.00  0.84           O  
ATOM   4370  CB  TRP A 267       9.846  13.395-105.598  1.00  0.84           C  
ATOM   4371  CG  TRP A 267       8.558  13.868-105.059  1.00  0.84           C  
ATOM   4372  CD1 TRP A 267       7.867  13.373-104.008  1.00  0.84           C  
ATOM   4373  CD2 TRP A 267       7.755  14.889-105.598  1.00  0.84           C  
ATOM   4374  NE1 TRP A 267       6.713  14.064-103.843  1.00  0.84           N  
ATOM   4375  CE2 TRP A 267       6.625  14.992-104.793  1.00  0.84           C  
ATOM   4376  CE3 TRP A 267       7.890  15.705-106.663  1.00  0.84           C  
ATOM   4377  CZ2 TRP A 267       5.650  15.917-105.027  1.00  0.84           C  
ATOM   4378  CZ3 TRP A 267       6.924  16.631-106.913  1.00  0.84           C  
ATOM   4379  CH2 TRP A 267       5.819  16.740-106.101  1.00  0.84           C  
ATOM   4380  H   TRP A 267       8.744  11.056-106.247  1.00  0.84           H  
ATOM   4381  HA  TRP A 267       9.407  13.585-107.659  1.00  0.84           H  
ATOM   4382 1HB  TRP A 267      10.311  12.727-104.914  1.00  0.84           H  
ATOM   4383 2HB  TRP A 267      10.485  14.254-105.665  1.00  0.84           H  
ATOM   4384  HD1 TRP A 267       8.186  12.561-103.386  1.00  0.84           H  
ATOM   4385  HE1 TRP A 267       5.999  13.907-103.119  1.00  0.84           H  
ATOM   4386  HE3 TRP A 267       8.766  15.623-107.298  1.00  0.84           H  
ATOM   4387  HZ2 TRP A 267       4.781  16.013-104.395  1.00  0.84           H  
ATOM   4388  HZ3 TRP A 267       7.072  17.282-107.772  1.00  0.84           H  
ATOM   4389  HH2 TRP A 267       5.065  17.490-106.310  1.00  0.84           H  
ATOM   4390  N   ASN A 268      11.996  13.179-107.786  1.00  0.84           N  
ATOM   4391  CA  ASN A 268      13.310  12.784-108.297  1.00  0.84           C  
ATOM   4392  C   ASN A 268      14.448  12.662-107.268  1.00  0.84           C  
ATOM   4393  O   ASN A 268      15.616  12.582-107.653  1.00  0.84           O  
ATOM   4394  CB  ASN A 268      13.734  13.687-109.437  1.00  0.84           C  
ATOM   4395  CG  ASN A 268      12.956  13.436-110.703  1.00  0.84           C  
ATOM   4396  OD1 ASN A 268      12.595  12.297-111.011  1.00  0.84           O  
ATOM   4397  ND2 ASN A 268      12.726  14.461-111.463  1.00  0.84           N  
ATOM   4398  H   ASN A 268      11.784  14.168-107.663  1.00  0.84           H  
ATOM   4399  HA  ASN A 268      13.196  11.788-108.725  1.00  0.84           H  
ATOM   4400 1HB  ASN A 268      13.586  14.729-109.151  1.00  0.84           H  
ATOM   4401 2HB  ASN A 268      14.796  13.549-109.638  1.00  0.84           H  
ATOM   4402 1HD2 ASN A 268      12.247  14.325-112.328  1.00  0.84           H  
ATOM   4403 2HD2 ASN A 268      13.058  15.368-111.190  1.00  0.84           H  
ATOM   4404  N   SER A 269      14.131  12.635-105.974  1.00  0.84           N  
ATOM   4405  CA  SER A 269      15.185  12.413-104.977  1.00  0.84           C  
ATOM   4406  C   SER A 269      14.631  11.661-103.794  1.00  0.84           C  
ATOM   4407  O   SER A 269      13.446  11.785-103.470  1.00  0.84           O  
ATOM   4408  CB  SER A 269      15.811  13.710-104.463  1.00  0.84           C  
ATOM   4409  OG  SER A 269      14.914  14.488-103.662  1.00  0.84           O  
ATOM   4410  H   SER A 269      13.164  12.720-105.699  1.00  0.84           H  
ATOM   4411  HA  SER A 269      15.969  11.803-105.428  1.00  0.84           H  
ATOM   4412 1HB  SER A 269      16.698  13.472-103.881  1.00  0.84           H  
ATOM   4413 2HB  SER A 269      16.140  14.305-105.316  1.00  0.84           H  
ATOM   4414  HG  SER A 269      15.402  15.302-103.444  1.00  0.84           H  
ATOM   4415  N   THR A 270      15.515  10.965-103.082  1.00  0.83           N  
ATOM   4416  CA  THR A 270      15.096  10.222-101.907  1.00  0.83           C  
ATOM   4417  C   THR A 270      14.480  11.152-100.889  1.00  0.83           C  
ATOM   4418  O   THR A 270      13.429  10.845-100.347  1.00  0.83           O  
ATOM   4419  CB  THR A 270      16.262   9.443-101.283  1.00  0.83           C  
ATOM   4420  OG1 THR A 270      16.760   8.486-102.231  1.00  0.83           O  
ATOM   4421  CG2 THR A 270      15.783   8.722-100.046  1.00  0.83           C  
ATOM   4422  H   THR A 270      16.477  10.921-103.387  1.00  0.83           H  
ATOM   4423  HA  THR A 270      14.335   9.500-102.204  1.00  0.83           H  
ATOM   4424  HB  THR A 270      17.063  10.129-101.015  1.00  0.83           H  
ATOM   4425  HG1 THR A 270      17.471   7.978-101.830  1.00  0.83           H  
ATOM   4426 1HG2 THR A 270      16.606   8.167 -99.602  1.00  0.83           H  
ATOM   4427 2HG2 THR A 270      15.414   9.458 -99.336  1.00  0.83           H  
ATOM   4428 3HG2 THR A 270      14.980   8.032-100.312  1.00  0.83           H  
ATOM   4429  N   TYR A 271      15.109  12.306-100.658  1.00  0.82           N  
ATOM   4430  CA  TYR A 271      14.582  13.276 -99.705  1.00  0.82           C  
ATOM   4431  C   TYR A 271      13.149  13.645-100.030  1.00  0.82           C  
ATOM   4432  O   TYR A 271      12.260  13.539 -99.179  1.00  0.82           O  
ATOM   4433  CB  TYR A 271      15.402  14.569 -99.748  1.00  0.82           C  
ATOM   4434  CG  TYR A 271      14.832  15.711 -98.892  1.00  0.82           C  
ATOM   4435  CD1 TYR A 271      15.108  15.799 -97.537  1.00  0.82           C  
ATOM   4436  CD2 TYR A 271      14.002  16.665 -99.487  1.00  0.82           C  
ATOM   4437  CE1 TYR A 271      14.575  16.843 -96.796  1.00  0.82           C  
ATOM   4438  CE2 TYR A 271      13.476  17.690 -98.751  1.00  0.82           C  
ATOM   4439  CZ  TYR A 271      13.758  17.788 -97.412  1.00  0.82           C  
ATOM   4440  OH  TYR A 271      13.232  18.821 -96.680  1.00  0.82           O  
ATOM   4441  H   TYR A 271      15.964  12.503-101.153  1.00  0.82           H  
ATOM   4442  HA  TYR A 271      14.609  12.841 -98.706  1.00  0.82           H  
ATOM   4443 1HB  TYR A 271      16.416  14.366 -99.409  1.00  0.82           H  
ATOM   4444 2HB  TYR A 271      15.469  14.925-100.778  1.00  0.82           H  
ATOM   4445  HD1 TYR A 271      15.747  15.058 -97.058  1.00  0.82           H  
ATOM   4446  HD2 TYR A 271      13.775  16.599-100.549  1.00  0.82           H  
ATOM   4447  HE1 TYR A 271      14.796  16.920 -95.732  1.00  0.82           H  
ATOM   4448  HE2 TYR A 271      12.837  18.425 -99.228  1.00  0.82           H  
ATOM   4449  HH  TYR A 271      13.508  18.733 -95.765  1.00  0.82           H  
ATOM   4450  N   ALA A 272      12.915  14.053-101.281  1.00  0.81           N  
ATOM   4451  CA  ALA A 272      11.593  14.488-101.702  1.00  0.81           C  
ATOM   4452  C   ALA A 272      10.574  13.370-101.547  1.00  0.81           C  
ATOM   4453  O   ALA A 272       9.406  13.617-101.243  1.00  0.81           O  
ATOM   4454  CB  ALA A 272      11.647  14.980-103.128  1.00  0.81           C  
ATOM   4455  H   ALA A 272      13.672  14.079-101.969  1.00  0.81           H  
ATOM   4456  HA  ALA A 272      11.286  15.306-101.055  1.00  0.81           H  
ATOM   4457 1HB  ALA A 272      10.670  15.327-103.437  1.00  0.81           H  
ATOM   4458 2HB  ALA A 272      12.361  15.799-103.197  1.00  0.81           H  
ATOM   4459 3HB  ALA A 272      11.969  14.163-103.766  1.00  0.81           H  
ATOM   4460  N   ASN A 273      11.030  12.135-101.728  1.00  0.79           N  
ATOM   4461  CA  ASN A 273      10.180  10.969-101.648  1.00  0.79           C  
ATOM   4462  C   ASN A 273      10.039  10.324-100.260  1.00  0.79           C  
ATOM   4463  O   ASN A 273       9.356   9.307-100.138  1.00  0.79           O  
ATOM   4464  CB  ASN A 273      10.695   9.908-102.609  1.00  0.79           C  
ATOM   4465  CG  ASN A 273      10.436  10.138-104.091  1.00  0.79           C  
ATOM   4466  OD1 ASN A 273       9.325  10.543-104.491  1.00  0.79           O  
ATOM   4467  ND2 ASN A 273      11.434   9.878-104.903  1.00  0.79           N  
ATOM   4468  H   ASN A 273      12.010  11.999-101.982  1.00  0.79           H  
ATOM   4469  HA  ASN A 273       9.186  11.272-101.948  1.00  0.79           H  
ATOM   4470 1HB  ASN A 273      11.769   9.783-102.457  1.00  0.79           H  
ATOM   4471 2HB  ASN A 273      10.226   8.995-102.355  1.00  0.79           H  
ATOM   4472 1HD2 ASN A 273      11.341  10.013-105.907  1.00  0.79           H  
ATOM   4473 2HD2 ASN A 273      12.294   9.526-104.536  1.00  0.79           H  
ATOM   4474  N   MET A 274      10.615  10.865 -99.187  1.00  0.78           N  
ATOM   4475  CA  MET A 274      10.439  10.102 -97.940  1.00  0.78           C  
ATOM   4476  C   MET A 274       9.082  10.288 -97.279  1.00  0.78           C  
ATOM   4477  O   MET A 274       8.648  11.407 -96.995  1.00  0.78           O  
ATOM   4478  CB  MET A 274      11.479  10.429 -96.880  1.00  0.78           C  
ATOM   4479  CG  MET A 274      12.887  10.144 -97.233  1.00  0.78           C  
ATOM   4480  SD  MET A 274      13.112   8.448 -97.743  1.00  0.78           S  
ATOM   4481  CE  MET A 274      12.585   7.513 -96.320  1.00  0.78           C  
ATOM   4482  H   MET A 274      11.171  11.727 -99.235  1.00  0.78           H  
ATOM   4483  HA  MET A 274      10.537   9.044 -98.180  1.00  0.78           H  
ATOM   4484 1HB  MET A 274      11.413  11.487 -96.627  1.00  0.78           H  
ATOM   4485 2HB  MET A 274      11.245   9.861 -95.984  1.00  0.78           H  
ATOM   4486 1HG  MET A 274      13.201  10.803 -98.015  1.00  0.78           H  
ATOM   4487 2HG  MET A 274      13.520  10.328 -96.366  1.00  0.78           H  
ATOM   4488 1HE  MET A 274      12.684   6.446 -96.529  1.00  0.78           H  
ATOM   4489 2HE  MET A 274      13.198   7.775 -95.460  1.00  0.78           H  
ATOM   4490 3HE  MET A 274      11.536   7.741 -96.104  1.00  0.78           H  
ATOM   4491  N   ILE A 275       8.437   9.187 -96.902  1.00  0.77           N  
ATOM   4492  CA  ILE A 275       7.153   9.329 -96.228  1.00  0.77           C  
ATOM   4493  C   ILE A 275       7.317   9.448 -94.726  1.00  0.77           C  
ATOM   4494  O   ILE A 275       7.005   8.530 -93.974  1.00  0.77           O  
ATOM   4495  CB  ILE A 275       6.265   8.132 -96.565  1.00  0.77           C  
ATOM   4496  CG1 ILE A 275       6.108   8.072 -98.082  1.00  0.77           C  
ATOM   4497  CG2 ILE A 275       4.908   8.218 -95.867  1.00  0.77           C  
ATOM   4498  CD1 ILE A 275       5.476   6.838 -98.543  1.00  0.77           C  
ATOM   4499  H   ILE A 275       8.794   8.252 -97.118  1.00  0.77           H  
ATOM   4500  HA  ILE A 275       6.672  10.231 -96.591  1.00  0.77           H  
ATOM   4501  HB  ILE A 275       6.769   7.216 -96.252  1.00  0.77           H  
ATOM   4502 1HG1 ILE A 275       5.499   8.909 -98.404  1.00  0.77           H  
ATOM   4503 2HG1 ILE A 275       7.092   8.150 -98.553  1.00  0.77           H  
ATOM   4504 1HG2 ILE A 275       4.311   7.345 -96.130  1.00  0.77           H  
ATOM   4505 2HG2 ILE A 275       5.055   8.244 -94.788  1.00  0.77           H  
ATOM   4506 3HG2 ILE A 275       4.387   9.116 -96.181  1.00  0.77           H  
ATOM   4507 1HD1 ILE A 275       5.386   6.834 -99.617  1.00  0.77           H  
ATOM   4508 2HD1 ILE A 275       6.083   6.028 -98.244  1.00  0.77           H  
ATOM   4509 3HD1 ILE A 275       4.519   6.742 -98.097  1.00  0.77           H  
ATOM   4510  N   ASN A 276       7.773  10.620 -94.310  1.00  0.79           N  
ATOM   4511  CA  ASN A 276       8.005  10.928 -92.900  1.00  0.79           C  
ATOM   4512  C   ASN A 276       6.948  11.889 -92.365  1.00  0.79           C  
ATOM   4513  O   ASN A 276       6.371  12.673 -93.129  1.00  0.79           O  
ATOM   4514  CB  ASN A 276       9.392  11.510 -92.672  1.00  0.79           C  
ATOM   4515  CG  ASN A 276      10.538  10.563 -92.957  1.00  0.79           C  
ATOM   4516  OD1 ASN A 276      10.488   9.362 -92.668  1.00  0.79           O  
ATOM   4517  ND2 ASN A 276      11.599  11.106 -93.494  1.00  0.79           N  
ATOM   4518  H   ASN A 276       8.000  11.293 -95.042  1.00  0.79           H  
ATOM   4519  HA  ASN A 276       7.920  10.007 -92.319  1.00  0.79           H  
ATOM   4520 1HB  ASN A 276       9.512  12.403 -93.291  1.00  0.79           H  
ATOM   4521 2HB  ASN A 276       9.468  11.826 -91.635  1.00  0.79           H  
ATOM   4522 1HD2 ASN A 276      12.408  10.549 -93.684  1.00  0.79           H  
ATOM   4523 2HD2 ASN A 276      11.608  12.084 -93.699  1.00  0.79           H  
ATOM   4524  N   GLY A 277       6.736  11.874 -91.049  1.00  0.84           N  
ATOM   4525  CA  GLY A 277       5.801  12.795 -90.428  1.00  0.84           C  
ATOM   4526  C   GLY A 277       4.437  12.224 -90.124  1.00  0.84           C  
ATOM   4527  O   GLY A 277       4.233  11.013 -90.160  1.00  0.84           O  
ATOM   4528  H   GLY A 277       7.240  11.223 -90.440  1.00  0.84           H  
ATOM   4529 1HA  GLY A 277       6.233  13.156 -89.495  1.00  0.84           H  
ATOM   4530 2HA  GLY A 277       5.677  13.650 -91.082  1.00  0.84           H  
ATOM   4531  N   THR A 278       3.514  13.126 -89.814  1.00  0.89           N  
ATOM   4532  CA  THR A 278       2.179  12.772 -89.357  1.00  0.89           C  
ATOM   4533  C   THR A 278       1.041  13.428 -90.121  1.00  0.89           C  
ATOM   4534  O   THR A 278       1.225  14.125 -91.109  1.00  0.89           O  
ATOM   4535  CB  THR A 278       2.026  13.180 -87.880  1.00  0.89           C  
ATOM   4536  OG1 THR A 278       0.808  12.647 -87.345  1.00  0.89           O  
ATOM   4537  CG2 THR A 278       2.012  14.665 -87.761  1.00  0.89           C  
ATOM   4538  H   THR A 278       3.809  14.103 -89.819  1.00  0.89           H  
ATOM   4539  HA  THR A 278       2.069  11.698 -89.431  1.00  0.89           H  
ATOM   4540  HB  THR A 278       2.863  12.787 -87.308  1.00  0.89           H  
ATOM   4541  HG1 THR A 278       0.466  13.268 -86.628  1.00  0.89           H  
ATOM   4542 1HG2 THR A 278       1.907  14.902 -86.722  1.00  0.89           H  
ATOM   4543 2HG2 THR A 278       2.942  15.070 -88.146  1.00  0.89           H  
ATOM   4544 3HG2 THR A 278       1.189  15.095 -88.304  1.00  0.89           H  
ATOM   4545  N   ASP A 279      -0.162  13.164 -89.657  1.00  0.95           N  
ATOM   4546  CA  ASP A 279      -1.370  13.813 -90.125  1.00  0.95           C  
ATOM   4547  C   ASP A 279      -1.437  15.101 -89.350  1.00  0.95           C  
ATOM   4548  O   ASP A 279      -1.543  15.054 -88.134  1.00  0.95           O  
ATOM   4549  CB  ASP A 279      -2.607  12.946 -89.905  1.00  0.95           C  
ATOM   4550  CG  ASP A 279      -3.953  13.606 -90.379  1.00  0.95           C  
ATOM   4551  OD1 ASP A 279      -4.190  14.790 -90.064  1.00  0.95           O  
ATOM   4552  OD2 ASP A 279      -4.739  12.916 -91.037  1.00  0.95           O  
ATOM   4553  H   ASP A 279      -0.201  12.558 -88.850  1.00  0.95           H  
ATOM   4554  HA  ASP A 279      -1.275  14.039 -91.189  1.00  0.95           H  
ATOM   4555 1HB  ASP A 279      -2.482  12.002 -90.439  1.00  0.95           H  
ATOM   4556 2HB  ASP A 279      -2.689  12.711 -88.842  1.00  0.95           H  
ATOM   4557  N   GLY A 280      -1.384  16.247 -90.016  1.00  0.98           N  
ATOM   4558  CA  GLY A 280      -1.273  17.540 -89.329  1.00  0.98           C  
ATOM   4559  C   GLY A 280      -2.285  17.786 -88.203  1.00  0.98           C  
ATOM   4560  O   GLY A 280      -2.094  18.705 -87.406  1.00  0.98           O  
ATOM   4561  H   GLY A 280      -1.359  16.216 -91.025  1.00  0.98           H  
ATOM   4562 1HA  GLY A 280      -0.267  17.624 -88.922  1.00  0.98           H  
ATOM   4563 2HA  GLY A 280      -1.367  18.335 -90.066  1.00  0.98           H  
ATOM   4564  N   SER A 281      -3.365  17.000 -88.131  1.00  0.98           N  
ATOM   4565  CA  SER A 281      -4.342  17.157 -87.064  1.00  0.98           C  
ATOM   4566  C   SER A 281      -3.854  16.596 -85.701  1.00  0.98           C  
ATOM   4567  O   SER A 281      -4.478  16.852 -84.665  1.00  0.98           O  
ATOM   4568  CB  SER A 281      -5.648  16.500 -87.483  1.00  0.98           C  
ATOM   4569  OG  SER A 281      -5.502  15.119 -87.619  1.00  0.98           O  
ATOM   4570  H   SER A 281      -3.503  16.244 -88.820  1.00  0.98           H  
ATOM   4571  HA  SER A 281      -4.528  18.224 -86.936  1.00  0.98           H  
ATOM   4572 1HB  SER A 281      -6.415  16.717 -86.742  1.00  0.98           H  
ATOM   4573 2HB  SER A 281      -5.977  16.923 -88.431  1.00  0.98           H  
ATOM   4574  HG  SER A 281      -4.958  14.993 -88.438  1.00  0.98           H  
ATOM   4575  N   GLU A 282      -2.754  15.824 -85.688  1.00  0.96           N  
ATOM   4576  CA  GLU A 282      -2.232  15.266 -84.428  1.00  0.96           C  
ATOM   4577  C   GLU A 282      -0.717  14.980 -84.464  1.00  0.96           C  
ATOM   4578  O   GLU A 282      -0.195  14.416 -85.434  1.00  0.96           O  
ATOM   4579  CB  GLU A 282      -2.989  13.983 -84.065  1.00  0.96           C  
ATOM   4580  CG  GLU A 282      -2.680  13.434 -82.655  1.00  0.96           C  
ATOM   4581  CD  GLU A 282      -3.492  12.206 -82.301  1.00  0.96           C  
ATOM   4582  OE1 GLU A 282      -4.220  11.740 -83.139  1.00  0.96           O  
ATOM   4583  OE2 GLU A 282      -3.393  11.749 -81.188  1.00  0.96           O  
ATOM   4584  H   GLU A 282      -2.280  15.633 -86.567  1.00  0.96           H  
ATOM   4585  HA  GLU A 282      -2.402  16.000 -83.639  1.00  0.96           H  
ATOM   4586 1HB  GLU A 282      -4.062  14.164 -84.124  1.00  0.96           H  
ATOM   4587 2HB  GLU A 282      -2.749  13.204 -84.791  1.00  0.96           H  
ATOM   4588 1HG  GLU A 282      -1.624  13.196 -82.575  1.00  0.96           H  
ATOM   4589 2HG  GLU A 282      -2.888  14.220 -81.926  1.00  0.96           H  
ATOM   4590  N   PHE A 283      -0.034  15.332 -83.364  1.00  0.92           N  
ATOM   4591  CA  PHE A 283       1.398  15.126 -83.173  1.00  0.92           C  
ATOM   4592  C   PHE A 283       1.669  14.263 -81.967  1.00  0.92           C  
ATOM   4593  O   PHE A 283       0.776  13.971 -81.183  1.00  0.92           O  
ATOM   4594  CB  PHE A 283       2.103  16.458 -83.056  1.00  0.92           C  
ATOM   4595  CG  PHE A 283       1.962  17.157 -84.290  1.00  0.92           C  
ATOM   4596  CD1 PHE A 283       0.868  17.948 -84.521  1.00  0.92           C  
ATOM   4597  CD2 PHE A 283       2.898  16.992 -85.269  1.00  0.92           C  
ATOM   4598  CE1 PHE A 283       0.718  18.551 -85.718  1.00  0.92           C  
ATOM   4599  CE2 PHE A 283       2.752  17.599 -86.469  1.00  0.92           C  
ATOM   4600  CZ  PHE A 283       1.665  18.366 -86.693  1.00  0.92           C  
ATOM   4601  H   PHE A 283      -0.524  15.790 -82.596  1.00  0.92           H  
ATOM   4602  HA  PHE A 283       1.797  14.625 -84.052  1.00  0.92           H  
ATOM   4603 1HB  PHE A 283       1.648  17.038 -82.264  1.00  0.92           H  
ATOM   4604 2HB  PHE A 283       3.162  16.326 -82.830  1.00  0.92           H  
ATOM   4605  HD1 PHE A 283       0.113  18.071 -83.736  1.00  0.92           H  
ATOM   4606  HD2 PHE A 283       3.760  16.353 -85.084  1.00  0.92           H  
ATOM   4607  HE1 PHE A 283      -0.161  19.170 -85.910  1.00  0.92           H  
ATOM   4608  HE2 PHE A 283       3.495  17.453 -87.251  1.00  0.92           H  
ATOM   4609  HZ  PHE A 283       1.542  18.823 -87.646  1.00  0.92           H  
ATOM   4610  N   SER A 284       2.883  13.778 -81.853  1.00  0.88           N  
ATOM   4611  CA  SER A 284       3.200  12.961 -80.708  1.00  0.88           C  
ATOM   4612  C   SER A 284       3.272  13.818 -79.405  1.00  0.88           C  
ATOM   4613  O   SER A 284       3.654  14.996 -79.464  1.00  0.88           O  
ATOM   4614  CB  SER A 284       4.521  12.284 -80.946  1.00  0.88           C  
ATOM   4615  OG  SER A 284       4.524  11.402 -82.084  1.00  0.88           O  
ATOM   4616  H   SER A 284       3.597  13.999 -82.534  1.00  0.88           H  
ATOM   4617  HA  SER A 284       2.433  12.207 -80.640  1.00  0.88           H  
ATOM   4618 1HB  SER A 284       5.297  13.039 -81.073  1.00  0.88           H  
ATOM   4619 2HB  SER A 284       4.778  11.719 -80.054  1.00  0.88           H  
ATOM   4620  HG  SER A 284       5.469  11.084 -82.115  1.00  0.88           H  
ATOM   4621  N   PRO A 285       2.889  13.272 -78.230  1.00  0.85           N  
ATOM   4622  CA  PRO A 285       3.071  13.833 -76.900  1.00  0.85           C  
ATOM   4623  C   PRO A 285       4.548  14.031 -76.657  1.00  0.85           C  
ATOM   4624  O   PRO A 285       5.361  13.311 -77.233  1.00  0.85           O  
ATOM   4625  CB  PRO A 285       2.502  12.753 -75.979  1.00  0.85           C  
ATOM   4626  CG  PRO A 285       1.539  12.010 -76.832  1.00  0.85           C  
ATOM   4627  CD  PRO A 285       2.114  12.048 -78.227  1.00  0.85           C  
ATOM   4628  HA  PRO A 285       2.524  14.783 -76.810  1.00  0.85           H  
ATOM   4629 1HB  PRO A 285       3.318  12.123 -75.591  1.00  0.85           H  
ATOM   4630 2HB  PRO A 285       2.021  13.221 -75.101  1.00  0.85           H  
ATOM   4631 1HG  PRO A 285       1.376  11.006 -76.449  1.00  0.85           H  
ATOM   4632 2HG  PRO A 285       0.584  12.490 -76.788  1.00  0.85           H  
ATOM   4633 1HD  PRO A 285       2.739  11.182 -78.451  1.00  0.85           H  
ATOM   4634 2HD  PRO A 285       1.261  12.156 -78.894  1.00  0.85           H  
ATOM   4635  N   ASP A 286       4.894  14.990 -75.802  1.00  0.82           N  
ATOM   4636  CA  ASP A 286       6.277  15.302 -75.471  1.00  0.82           C  
ATOM   4637  C   ASP A 286       7.001  15.979 -76.632  1.00  0.82           C  
ATOM   4638  O   ASP A 286       8.203  15.787 -76.822  1.00  0.82           O  
ATOM   4639  CB  ASP A 286       7.045  14.026 -75.071  1.00  0.82           C  
ATOM   4640  CG  ASP A 286       8.293  14.291 -74.203  1.00  0.82           C  
ATOM   4641  OD1 ASP A 286       8.298  15.213 -73.436  1.00  0.82           O  
ATOM   4642  OD2 ASP A 286       9.252  13.547 -74.347  1.00  0.82           O  
ATOM   4643  H   ASP A 286       4.184  15.577 -75.365  1.00  0.82           H  
ATOM   4644  HA  ASP A 286       6.275  15.993 -74.625  1.00  0.82           H  
ATOM   4645 1HB  ASP A 286       6.377  13.349 -74.534  1.00  0.82           H  
ATOM   4646 2HB  ASP A 286       7.381  13.508 -75.969  1.00  0.82           H  
ATOM   4647  N   THR A 287       6.268  16.827 -77.361  1.00  0.81           N  
ATOM   4648  CA  THR A 287       6.870  17.661 -78.397  1.00  0.81           C  
ATOM   4649  C   THR A 287       7.466  18.888 -77.712  1.00  0.81           C  
ATOM   4650  O   THR A 287       6.777  19.557 -76.941  1.00  0.81           O  
ATOM   4651  CB  THR A 287       5.840  18.106 -79.470  1.00  0.81           C  
ATOM   4652  OG1 THR A 287       5.306  16.960 -80.205  1.00  0.81           O  
ATOM   4653  CG2 THR A 287       6.491  19.073 -80.417  1.00  0.81           C  
ATOM   4654  H   THR A 287       5.279  16.901 -77.167  1.00  0.81           H  
ATOM   4655  HA  THR A 287       7.678  17.111 -78.884  1.00  0.81           H  
ATOM   4656  HB  THR A 287       5.010  18.614 -78.978  1.00  0.81           H  
ATOM   4657  HG1 THR A 287       4.734  16.374 -79.648  1.00  0.81           H  
ATOM   4658 1HG2 THR A 287       5.762  19.406 -81.153  1.00  0.81           H  
ATOM   4659 2HG2 THR A 287       6.858  19.924 -79.855  1.00  0.81           H  
ATOM   4660 3HG2 THR A 287       7.328  18.585 -80.916  1.00  0.81           H  
ATOM   4661  N   SER A 288       8.751  19.155 -77.946  1.00  0.80           N  
ATOM   4662  CA  SER A 288       9.418  20.276 -77.296  1.00  0.80           C  
ATOM   4663  C   SER A 288       9.522  21.494 -78.233  1.00  0.80           C  
ATOM   4664  O   SER A 288       9.423  21.341 -79.449  1.00  0.80           O  
ATOM   4665  CB  SER A 288      10.797  19.820 -76.843  1.00  0.80           C  
ATOM   4666  OG  SER A 288      11.629  19.575 -77.933  1.00  0.80           O  
ATOM   4667  H   SER A 288       9.291  18.573 -78.603  1.00  0.80           H  
ATOM   4668  HA  SER A 288       8.833  20.528 -76.419  1.00  0.80           H  
ATOM   4669 1HB  SER A 288      11.258  20.538 -76.194  1.00  0.80           H  
ATOM   4670 2HB  SER A 288      10.685  18.898 -76.269  1.00  0.80           H  
ATOM   4671  HG  SER A 288      11.202  18.846 -78.450  1.00  0.80           H  
ATOM   4672  N   PRO A 289       9.790  22.715 -77.721  1.00  0.80           N  
ATOM   4673  CA  PRO A 289      10.028  23.915 -78.509  1.00  0.80           C  
ATOM   4674  C   PRO A 289      11.209  23.784 -79.472  1.00  0.80           C  
ATOM   4675  O   PRO A 289      11.318  24.537 -80.433  1.00  0.80           O  
ATOM   4676  CB  PRO A 289      10.359  24.962 -77.443  1.00  0.80           C  
ATOM   4677  CG  PRO A 289       9.691  24.473 -76.187  1.00  0.80           C  
ATOM   4678  CD  PRO A 289       9.774  22.963 -76.255  1.00  0.80           C  
ATOM   4679  HA  PRO A 289       9.113  24.163 -79.043  1.00  0.80           H  
ATOM   4680 1HB  PRO A 289      11.456  25.053 -77.345  1.00  0.80           H  
ATOM   4681 2HB  PRO A 289       9.987  25.946 -77.768  1.00  0.80           H  
ATOM   4682 1HG  PRO A 289      10.222  24.878 -75.311  1.00  0.80           H  
ATOM   4683 2HG  PRO A 289       8.678  24.853 -76.127  1.00  0.80           H  
ATOM   4684 1HD  PRO A 289      10.701  22.634 -75.779  1.00  0.80           H  
ATOM   4685 2HD  PRO A 289       8.878  22.561 -75.775  1.00  0.80           H  
ATOM   4686  N   ASP A 290      12.105  22.842 -79.212  1.00  0.79           N  
ATOM   4687  CA  ASP A 290      13.278  22.656 -80.048  1.00  0.79           C  
ATOM   4688  C   ASP A 290      13.062  21.660 -81.190  1.00  0.79           C  
ATOM   4689  O   ASP A 290      13.982  21.406 -81.971  1.00  0.79           O  
ATOM   4690  CB  ASP A 290      14.438  22.187 -79.179  1.00  0.79           C  
ATOM   4691  CG  ASP A 290      14.878  23.251 -78.169  1.00  0.79           C  
ATOM   4692  OD1 ASP A 290      14.658  24.414 -78.414  1.00  0.79           O  
ATOM   4693  OD2 ASP A 290      15.419  22.888 -77.156  1.00  0.79           O  
ATOM   4694  H   ASP A 290      11.985  22.226 -78.422  1.00  0.79           H  
ATOM   4695  HA  ASP A 290      13.537  23.619 -80.487  1.00  0.79           H  
ATOM   4696 1HB  ASP A 290      14.137  21.285 -78.639  1.00  0.79           H  
ATOM   4697 2HB  ASP A 290      15.286  21.925 -79.812  1.00  0.79           H  
ATOM   4698  N   ASP A 291      11.867  21.083 -81.284  1.00  0.79           N  
ATOM   4699  CA  ASP A 291      11.593  20.091 -82.315  1.00  0.79           C  
ATOM   4700  C   ASP A 291      11.163  20.657 -83.662  1.00  0.79           C  
ATOM   4701  O   ASP A 291      10.662  21.779 -83.781  1.00  0.79           O  
ATOM   4702  CB  ASP A 291      10.549  19.072 -81.825  1.00  0.79           C  
ATOM   4703  CG  ASP A 291      11.138  18.090 -80.787  1.00  0.79           C  
ATOM   4704  OD1 ASP A 291      12.217  17.592 -81.024  1.00  0.79           O  
ATOM   4705  OD2 ASP A 291      10.527  17.865 -79.745  1.00  0.79           O  
ATOM   4706  H   ASP A 291      11.123  21.324 -80.630  1.00  0.79           H  
ATOM   4707  HA  ASP A 291      12.517  19.538 -82.483  1.00  0.79           H  
ATOM   4708 1HB  ASP A 291       9.712  19.606 -81.372  1.00  0.79           H  
ATOM   4709 2HB  ASP A 291      10.155  18.507 -82.674  1.00  0.79           H  
ATOM   4710  N   THR A 292      11.377  19.840 -84.682  1.00  0.80           N  
ATOM   4711  CA  THR A 292      10.894  20.093 -86.029  1.00  0.80           C  
ATOM   4712  C   THR A 292       9.842  19.032 -86.257  1.00  0.80           C  
ATOM   4713  O   THR A 292      10.056  17.868 -85.912  1.00  0.80           O  
ATOM   4714  CB  THR A 292      12.007  19.989 -87.101  1.00  0.80           C  
ATOM   4715  OG1 THR A 292      13.029  20.955 -86.828  1.00  0.80           O  
ATOM   4716  CG2 THR A 292      11.435  20.247 -88.514  1.00  0.80           C  
ATOM   4717  H   THR A 292      11.854  18.968 -84.497  1.00  0.80           H  
ATOM   4718  HA  THR A 292      10.424  21.074 -86.082  1.00  0.80           H  
ATOM   4719  HB  THR A 292      12.440  18.990 -87.071  1.00  0.80           H  
ATOM   4720  HG1 THR A 292      12.629  21.824 -86.747  1.00  0.80           H  
ATOM   4721 1HG2 THR A 292      12.232  20.166 -89.248  1.00  0.80           H  
ATOM   4722 2HG2 THR A 292      10.659  19.521 -88.736  1.00  0.80           H  
ATOM   4723 3HG2 THR A 292      11.017  21.231 -88.562  1.00  0.80           H  
ATOM   4724  N   LEU A 293       8.692  19.428 -86.757  1.00  0.81           N  
ATOM   4725  CA  LEU A 293       7.630  18.473 -86.974  1.00  0.81           C  
ATOM   4726  C   LEU A 293       7.523  18.184 -88.439  1.00  0.81           C  
ATOM   4727  O   LEU A 293       7.705  19.077 -89.265  1.00  0.81           O  
ATOM   4728  CB  LEU A 293       6.304  19.026 -86.462  1.00  0.81           C  
ATOM   4729  CG  LEU A 293       6.285  19.416 -84.994  1.00  0.81           C  
ATOM   4730  CD1 LEU A 293       4.928  20.016 -84.635  1.00  0.81           C  
ATOM   4731  CD2 LEU A 293       6.587  18.205 -84.170  1.00  0.81           C  
ATOM   4732  H   LEU A 293       8.585  20.400 -87.034  1.00  0.81           H  
ATOM   4733  HA  LEU A 293       7.861  17.547 -86.450  1.00  0.81           H  
ATOM   4734 1HB  LEU A 293       6.040  19.904 -87.045  1.00  0.81           H  
ATOM   4735 2HB  LEU A 293       5.548  18.274 -86.616  1.00  0.81           H  
ATOM   4736  HG  LEU A 293       7.046  20.174 -84.808  1.00  0.81           H  
ATOM   4737 1HD1 LEU A 293       4.927  20.290 -83.591  1.00  0.81           H  
ATOM   4738 2HD1 LEU A 293       4.745  20.895 -85.249  1.00  0.81           H  
ATOM   4739 3HD1 LEU A 293       4.158  19.316 -84.798  1.00  0.81           H  
ATOM   4740 1HD2 LEU A 293       6.589  18.471 -83.138  1.00  0.81           H  
ATOM   4741 2HD2 LEU A 293       5.831  17.446 -84.347  1.00  0.81           H  
ATOM   4742 3HD2 LEU A 293       7.567  17.811 -84.443  1.00  0.81           H  
ATOM   4743  N   TYR A 294       7.221  16.953 -88.791  1.00  0.85           N  
ATOM   4744  CA  TYR A 294       7.039  16.694 -90.201  1.00  0.85           C  
ATOM   4745  C   TYR A 294       5.579  16.307 -90.375  1.00  0.85           C  
ATOM   4746  O   TYR A 294       5.043  15.550 -89.557  1.00  0.85           O  
ATOM   4747  CB  TYR A 294       7.966  15.566 -90.677  1.00  0.85           C  
ATOM   4748  CG  TYR A 294       9.455  15.762 -90.465  1.00  0.85           C  
ATOM   4749  CD1 TYR A 294      10.231  14.640 -90.246  1.00  0.85           C  
ATOM   4750  CD2 TYR A 294      10.043  16.999 -90.445  1.00  0.85           C  
ATOM   4751  CE1 TYR A 294      11.584  14.760 -90.030  1.00  0.85           C  
ATOM   4752  CE2 TYR A 294      11.396  17.114 -90.226  1.00  0.85           C  
ATOM   4753  CZ  TYR A 294      12.162  16.012 -90.023  1.00  0.85           C  
ATOM   4754  OH  TYR A 294      13.515  16.148 -89.808  1.00  0.85           O  
ATOM   4755  H   TYR A 294       7.105  16.223 -88.102  1.00  0.85           H  
ATOM   4756  HA  TYR A 294       7.226  17.592 -90.784  1.00  0.85           H  
ATOM   4757 1HB  TYR A 294       7.713  14.675 -90.162  1.00  0.85           H  
ATOM   4758 2HB  TYR A 294       7.796  15.390 -91.739  1.00  0.85           H  
ATOM   4759  HD1 TYR A 294       9.767  13.655 -90.246  1.00  0.85           H  
ATOM   4760  HD2 TYR A 294       9.450  17.886 -90.607  1.00  0.85           H  
ATOM   4761  HE1 TYR A 294      12.192  13.873 -89.862  1.00  0.85           H  
ATOM   4762  HE2 TYR A 294      11.861  18.087 -90.221  1.00  0.85           H  
ATOM   4763  HH  TYR A 294      13.753  17.077 -89.860  1.00  0.85           H  
ATOM   4764  N   VAL A 295       4.946  16.816 -91.414  1.00  0.90           N  
ATOM   4765  CA  VAL A 295       3.553  16.504 -91.690  1.00  0.90           C  
ATOM   4766  C   VAL A 295       3.352  15.972 -93.098  1.00  0.90           C  
ATOM   4767  O   VAL A 295       3.713  16.618 -94.081  1.00  0.90           O  
ATOM   4768  CB  VAL A 295       2.696  17.751 -91.452  1.00  0.90           C  
ATOM   4769  CG1 VAL A 295       1.296  17.461 -91.787  1.00  0.90           C  
ATOM   4770  CG2 VAL A 295       2.769  18.138 -90.015  1.00  0.90           C  
ATOM   4771  H   VAL A 295       5.448  17.456 -92.026  1.00  0.90           H  
ATOM   4772  HA  VAL A 295       3.226  15.738 -90.991  1.00  0.90           H  
ATOM   4773  HB  VAL A 295       3.051  18.565 -92.087  1.00  0.90           H  
ATOM   4774 1HG1 VAL A 295       0.688  18.344 -91.615  1.00  0.90           H  
ATOM   4775 2HG1 VAL A 295       1.226  17.166 -92.823  1.00  0.90           H  
ATOM   4776 3HG1 VAL A 295       0.963  16.650 -91.164  1.00  0.90           H  
ATOM   4777 1HG2 VAL A 295       2.153  19.013 -89.855  1.00  0.90           H  
ATOM   4778 2HG2 VAL A 295       2.397  17.304 -89.422  1.00  0.90           H  
ATOM   4779 3HG2 VAL A 295       3.790  18.358 -89.734  1.00  0.90           H  
ATOM   4780  N   PHE A 296       2.795  14.779 -93.209  1.00  0.96           N  
ATOM   4781  CA  PHE A 296       2.632  14.193 -94.524  1.00  0.96           C  
ATOM   4782  C   PHE A 296       1.261  14.518 -95.070  1.00  0.96           C  
ATOM   4783  O   PHE A 296       0.241  14.087 -94.528  1.00  0.96           O  
ATOM   4784  CB  PHE A 296       2.838  12.688 -94.536  1.00  0.96           C  
ATOM   4785  CG  PHE A 296       2.956  12.233 -95.945  1.00  0.96           C  
ATOM   4786  CD1 PHE A 296       4.209  12.001 -96.476  1.00  0.96           C  
ATOM   4787  CD2 PHE A 296       1.862  12.111 -96.762  1.00  0.96           C  
ATOM   4788  CE1 PHE A 296       4.359  11.641 -97.792  1.00  0.96           C  
ATOM   4789  CE2 PHE A 296       2.008  11.753 -98.064  1.00  0.96           C  
ATOM   4790  CZ  PHE A 296       3.256  11.519 -98.581  1.00  0.96           C  
ATOM   4791  H   PHE A 296       2.466  14.299 -92.380  1.00  0.96           H  
ATOM   4792  HA  PHE A 296       3.354  14.629 -95.200  1.00  0.96           H  
ATOM   4793 1HB  PHE A 296       3.750  12.420 -93.996  1.00  0.96           H  
ATOM   4794 2HB  PHE A 296       1.997  12.187 -94.063  1.00  0.96           H  
ATOM   4795  HD1 PHE A 296       5.084  12.115 -95.832  1.00  0.96           H  
ATOM   4796  HD2 PHE A 296       0.871  12.315 -96.359  1.00  0.96           H  
ATOM   4797  HE1 PHE A 296       5.354  11.463 -98.205  1.00  0.96           H  
ATOM   4798  HE2 PHE A 296       1.137  11.663 -98.690  1.00  0.96           H  
ATOM   4799  HZ  PHE A 296       3.364  11.246 -99.617  1.00  0.96           H  
ATOM   4800  N   VAL A 297       1.233  15.313 -96.121  1.00  1.02           N  
ATOM   4801  CA  VAL A 297      -0.032  15.722 -96.673  1.00  1.02           C  
ATOM   4802  C   VAL A 297      -0.216  15.042 -98.014  1.00  1.02           C  
ATOM   4803  O   VAL A 297       0.481  15.343 -98.991  1.00  1.02           O  
ATOM   4804  CB  VAL A 297      -0.081  17.247 -96.818  1.00  1.02           C  
ATOM   4805  CG1 VAL A 297      -1.400  17.650 -97.405  1.00  1.02           C  
ATOM   4806  CG2 VAL A 297       0.156  17.904 -95.474  1.00  1.02           C  
ATOM   4807  H   VAL A 297       2.113  15.610 -96.546  1.00  1.02           H  
ATOM   4808  HA  VAL A 297      -0.835  15.409 -96.006  1.00  1.02           H  
ATOM   4809  HB  VAL A 297       0.697  17.560 -97.502  1.00  1.02           H  
ATOM   4810 1HG1 VAL A 297      -1.432  18.726 -97.524  1.00  1.02           H  
ATOM   4811 2HG1 VAL A 297      -1.512  17.177 -98.359  1.00  1.02           H  
ATOM   4812 3HG1 VAL A 297      -2.204  17.333 -96.743  1.00  1.02           H  
ATOM   4813 1HG2 VAL A 297       0.137  18.988 -95.586  1.00  1.02           H  
ATOM   4814 2HG2 VAL A 297      -0.618  17.595 -94.772  1.00  1.02           H  
ATOM   4815 3HG2 VAL A 297       1.132  17.598 -95.100  1.00  1.02           H  
ATOM   4816  N   THR A 298      -1.220  14.172 -98.094  1.00  1.07           N  
ATOM   4817  CA  THR A 298      -1.432  13.396 -99.309  1.00  1.07           C  
ATOM   4818  C   THR A 298      -1.832  14.290-100.471  1.00  1.07           C  
ATOM   4819  O   THR A 298      -1.418  14.076-101.605  1.00  1.07           O  
ATOM   4820  CB  THR A 298      -2.501  12.317 -99.055  1.00  1.07           C  
ATOM   4821  OG1 THR A 298      -3.732  12.934 -98.657  1.00  1.07           O  
ATOM   4822  CG2 THR A 298      -2.025  11.395 -97.953  1.00  1.07           C  
ATOM   4823  H   THR A 298      -1.788  13.997 -97.275  1.00  1.07           H  
ATOM   4824  HA  THR A 298      -0.500  12.902 -99.575  1.00  1.07           H  
ATOM   4825  HB  THR A 298      -2.670  11.749 -99.963  1.00  1.07           H  
ATOM   4826  HG1 THR A 298      -4.199  13.234 -99.443  1.00  1.07           H  
ATOM   4827 1HG2 THR A 298      -2.775  10.626 -97.766  1.00  1.07           H  
ATOM   4828 2HG2 THR A 298      -1.092  10.922 -98.240  1.00  1.07           H  
ATOM   4829 3HG2 THR A 298      -1.868  11.983 -97.053  1.00  1.07           H  
ATOM   4830  N   MET A 299      -2.503  15.393-100.161  1.00  1.09           N  
ATOM   4831  CA  MET A 299      -2.952  16.353-101.168  1.00  1.09           C  
ATOM   4832  C   MET A 299      -1.775  17.061-101.843  1.00  1.09           C  
ATOM   4833  O   MET A 299      -1.925  17.629-102.926  1.00  1.09           O  
ATOM   4834  CB  MET A 299      -3.865  17.405-100.524  1.00  1.09           C  
ATOM   4835  CG  MET A 299      -5.221  16.895-100.028  1.00  1.09           C  
ATOM   4836  SD  MET A 299      -6.194  18.210 -99.238  1.00  1.09           S  
ATOM   4837  CE  MET A 299      -7.643  17.333 -98.674  1.00  1.09           C  
ATOM   4838  H   MET A 299      -2.761  15.528 -99.195  1.00  1.09           H  
ATOM   4839  HA  MET A 299      -3.505  15.815-101.937  1.00  1.09           H  
ATOM   4840 1HB  MET A 299      -3.354  17.864 -99.688  1.00  1.09           H  
ATOM   4841 2HB  MET A 299      -4.057  18.196-101.250  1.00  1.09           H  
ATOM   4842 1HG  MET A 299      -5.792  16.498-100.866  1.00  1.09           H  
ATOM   4843 2HG  MET A 299      -5.071  16.093 -99.305  1.00  1.09           H  
ATOM   4844 1HE  MET A 299      -8.303  18.026 -98.152  1.00  1.09           H  
ATOM   4845 2HE  MET A 299      -8.165  16.901 -99.524  1.00  1.09           H  
ATOM   4846 3HE  MET A 299      -7.349  16.540 -97.984  1.00  1.09           H  
ATOM   4847  N   LEU A 300      -0.626  17.090-101.164  1.00  1.07           N  
ATOM   4848  CA  LEU A 300       0.559  17.768-101.648  1.00  1.07           C  
ATOM   4849  C   LEU A 300       1.620  16.775-102.105  1.00  1.07           C  
ATOM   4850  O   LEU A 300       2.739  17.161-102.486  1.00  1.07           O  
ATOM   4851  CB  LEU A 300       1.083  18.650-100.530  1.00  1.07           C  
ATOM   4852  CG  LEU A 300       0.080  19.675-100.059  1.00  1.07           C  
ATOM   4853  CD1 LEU A 300       0.649  20.502 -98.931  1.00  1.07           C  
ATOM   4854  CD2 LEU A 300      -0.298  20.491-101.185  1.00  1.07           C  
ATOM   4855  H   LEU A 300      -0.534  16.579-100.290  1.00  1.07           H  
ATOM   4856  HA  LEU A 300       0.283  18.388-102.499  1.00  1.07           H  
ATOM   4857 1HB  LEU A 300       1.348  18.013 -99.687  1.00  1.07           H  
ATOM   4858 2HB  LEU A 300       1.933  19.144-100.851  1.00  1.07           H  
ATOM   4859  HG  LEU A 300      -0.799  19.171 -99.702  1.00  1.07           H  
ATOM   4860 1HD1 LEU A 300      -0.091  21.230 -98.604  1.00  1.07           H  
ATOM   4861 2HD1 LEU A 300       0.910  19.863 -98.098  1.00  1.07           H  
ATOM   4862 3HD1 LEU A 300       1.536  21.020 -99.281  1.00  1.07           H  
ATOM   4863 1HD2 LEU A 300      -1.039  21.196-100.877  1.00  1.07           H  
ATOM   4864 2HD2 LEU A 300       0.579  21.011-101.565  1.00  1.07           H  
ATOM   4865 3HD2 LEU A 300      -0.716  19.859-101.966  1.00  1.07           H  
ATOM   4866  N   CYS A 301       1.277  15.486-101.959  1.00  1.03           N  
ATOM   4867  CA  CYS A 301       2.146  14.349-102.252  1.00  1.03           C  
ATOM   4868  C   CYS A 301       3.490  14.451-101.558  1.00  1.03           C  
ATOM   4869  O   CYS A 301       4.509  14.016-102.109  1.00  1.03           O  
ATOM   4870  CB  CYS A 301       2.364  14.260-103.761  1.00  1.03           C  
ATOM   4871  SG  CYS A 301       0.843  14.141-104.718  1.00  1.03           S  
ATOM   4872  H   CYS A 301       0.333  15.274-101.672  1.00  1.03           H  
ATOM   4873  HA  CYS A 301       1.639  13.445-101.917  1.00  1.03           H  
ATOM   4874 1HB  CYS A 301       2.894  15.136-104.098  1.00  1.03           H  
ATOM   4875 2HB  CYS A 301       2.983  13.392-103.989  1.00  1.03           H  
ATOM   4876  N   ARG A 302       3.552  14.998-100.335  1.00  0.96           N  
ATOM   4877  CA  ARG A 302       4.870  15.127 -99.699  1.00  0.96           C  
ATOM   4878  C   ARG A 302       4.845  15.361 -98.186  1.00  0.96           C  
ATOM   4879  O   ARG A 302       3.809  15.679 -97.593  1.00  0.96           O  
ATOM   4880  CB  ARG A 302       5.680  16.273-100.312  1.00  0.96           C  
ATOM   4881  CG  ARG A 302       5.154  17.646-100.021  1.00  0.96           C  
ATOM   4882  CD  ARG A 302       5.968  18.682-100.648  1.00  0.96           C  
ATOM   4883  NE  ARG A 302       5.613  20.002-100.195  1.00  0.96           N  
ATOM   4884  CZ  ARG A 302       4.650  20.770-100.722  1.00  0.96           C  
ATOM   4885  NH1 ARG A 302       3.906  20.350-101.737  1.00  0.96           N  
ATOM   4886  NH2 ARG A 302       4.456  21.972-100.231  1.00  0.96           N  
ATOM   4887  H   ARG A 302       2.688  15.308 -99.880  1.00  0.96           H  
ATOM   4888  HA  ARG A 302       5.415  14.199 -99.881  1.00  0.96           H  
ATOM   4889 1HB  ARG A 302       6.706  16.231 -99.954  1.00  0.96           H  
ATOM   4890 2HB  ARG A 302       5.707  16.166-101.396  1.00  0.96           H  
ATOM   4891 1HG  ARG A 302       4.124  17.739-100.356  1.00  0.96           H  
ATOM   4892 2HG  ARG A 302       5.211  17.803 -98.962  1.00  0.96           H  
ATOM   4893 1HD  ARG A 302       7.004  18.518-100.381  1.00  0.96           H  
ATOM   4894 2HD  ARG A 302       5.855  18.644-101.733  1.00  0.96           H  
ATOM   4895  HE  ARG A 302       6.177  20.392 -99.413  1.00  0.96           H  
ATOM   4896 1HH1 ARG A 302       3.990  19.388-102.117  1.00  0.96           H  
ATOM   4897 2HH1 ARG A 302       3.220  20.973-102.134  1.00  0.96           H  
ATOM   4898 1HH2 ARG A 302       5.045  22.307 -99.469  1.00  0.96           H  
ATOM   4899 2HH2 ARG A 302       3.742  22.559-100.621  1.00  0.96           H  
ATOM   4900  N   SER A 303       6.030  15.225 -97.580  1.00  0.90           N  
ATOM   4901  CA  SER A 303       6.266  15.499 -96.159  1.00  0.90           C  
ATOM   4902  C   SER A 303       6.723  16.946 -95.959  1.00  0.90           C  
ATOM   4903  O   SER A 303       7.808  17.303 -96.410  1.00  0.90           O  
ATOM   4904  CB  SER A 303       7.347  14.570 -95.646  1.00  0.90           C  
ATOM   4905  OG  SER A 303       7.633  14.805 -94.295  1.00  0.90           O  
ATOM   4906  H   SER A 303       6.819  14.930 -98.139  1.00  0.90           H  
ATOM   4907  HA  SER A 303       5.352  15.345 -95.602  1.00  0.90           H  
ATOM   4908 1HB  SER A 303       7.046  13.531 -95.780  1.00  0.90           H  
ATOM   4909 2HB  SER A 303       8.249  14.724 -96.235  1.00  0.90           H  
ATOM   4910  HG  SER A 303       7.086  14.143 -93.804  1.00  0.90           H  
ATOM   4911  N   LEU A 304       5.905  17.771 -95.298  1.00  0.84           N  
ATOM   4912  CA  LEU A 304       6.225  19.187 -95.123  1.00  0.84           C  
ATOM   4913  C   LEU A 304       6.864  19.393 -93.773  1.00  0.84           C  
ATOM   4914  O   LEU A 304       6.403  18.841 -92.772  1.00  0.84           O  
ATOM   4915  CB  LEU A 304       4.972  20.075 -95.176  1.00  0.84           C  
ATOM   4916  CG  LEU A 304       4.367  20.304 -96.550  1.00  0.84           C  
ATOM   4917  CD1 LEU A 304       3.621  19.035 -96.970  1.00  0.84           C  
ATOM   4918  CD2 LEU A 304       3.452  21.519 -96.505  1.00  0.84           C  
ATOM   4919  H   LEU A 304       5.036  17.409 -94.933  1.00  0.84           H  
ATOM   4920  HA  LEU A 304       6.927  19.488 -95.893  1.00  0.84           H  
ATOM   4921 1HB  LEU A 304       4.203  19.621 -94.549  1.00  0.84           H  
ATOM   4922 2HB  LEU A 304       5.230  21.050 -94.758  1.00  0.84           H  
ATOM   4923  HG  LEU A 304       5.161  20.474 -97.268  1.00  0.84           H  
ATOM   4924 1HD1 LEU A 304       3.197  19.161 -97.962  1.00  0.84           H  
ATOM   4925 2HD1 LEU A 304       4.297  18.201 -96.975  1.00  0.84           H  
ATOM   4926 3HD1 LEU A 304       2.829  18.836 -96.263  1.00  0.84           H  
ATOM   4927 1HD2 LEU A 304       3.025  21.690 -97.487  1.00  0.84           H  
ATOM   4928 2HD2 LEU A 304       2.652  21.346 -95.784  1.00  0.84           H  
ATOM   4929 3HD2 LEU A 304       4.034  22.395 -96.204  1.00  0.84           H  
ATOM   4930  N   TYR A 305       7.945  20.154 -93.725  1.00  0.80           N  
ATOM   4931  CA  TYR A 305       8.593  20.354 -92.430  1.00  0.80           C  
ATOM   4932  C   TYR A 305       8.093  21.627 -91.754  1.00  0.80           C  
ATOM   4933  O   TYR A 305       7.875  22.637 -92.416  1.00  0.80           O  
ATOM   4934  CB  TYR A 305      10.120  20.431 -92.594  1.00  0.80           C  
ATOM   4935  CG  TYR A 305      10.834  19.125 -93.063  1.00  0.80           C  
ATOM   4936  CD1 TYR A 305      10.124  18.025 -93.568  1.00  0.80           C  
ATOM   4937  CD2 TYR A 305      12.220  19.044 -92.974  1.00  0.80           C  
ATOM   4938  CE1 TYR A 305      10.787  16.886 -93.966  1.00  0.80           C  
ATOM   4939  CE2 TYR A 305      12.879  17.893 -93.374  1.00  0.80           C  
ATOM   4940  CZ  TYR A 305      12.165  16.822 -93.869  1.00  0.80           C  
ATOM   4941  OH  TYR A 305      12.818  15.685 -94.271  1.00  0.80           O  
ATOM   4942  H   TYR A 305       8.307  20.585 -94.586  1.00  0.80           H  
ATOM   4943  HA  TYR A 305       8.349  19.520 -91.780  1.00  0.80           H  
ATOM   4944 1HB  TYR A 305      10.360  21.221 -93.310  1.00  0.80           H  
ATOM   4945 2HB  TYR A 305      10.556  20.723 -91.638  1.00  0.80           H  
ATOM   4946  HD1 TYR A 305       9.061  18.045 -93.647  1.00  0.80           H  
ATOM   4947  HD2 TYR A 305      12.791  19.888 -92.583  1.00  0.80           H  
ATOM   4948  HE1 TYR A 305      10.219  16.039 -94.355  1.00  0.80           H  
ATOM   4949  HE2 TYR A 305      13.965  17.833 -93.300  1.00  0.80           H  
ATOM   4950  HH  TYR A 305      12.184  15.081 -94.667  1.00  0.80           H  
ATOM   4951  N   LEU A 306       7.920  21.585 -90.432  1.00  0.78           N  
ATOM   4952  CA  LEU A 306       7.559  22.778 -89.680  1.00  0.78           C  
ATOM   4953  C   LEU A 306       8.525  23.000 -88.528  1.00  0.78           C  
ATOM   4954  O   LEU A 306       8.884  22.063 -87.814  1.00  0.78           O  
ATOM   4955  CB  LEU A 306       6.144  22.675 -89.124  1.00  0.78           C  
ATOM   4956  CG  LEU A 306       5.056  22.545 -90.124  1.00  0.78           C  
ATOM   4957  CD1 LEU A 306       4.708  21.064 -90.282  1.00  0.78           C  
ATOM   4958  CD2 LEU A 306       3.890  23.395 -89.678  1.00  0.78           C  
ATOM   4959  H   LEU A 306       8.041  20.706 -89.944  1.00  0.78           H  
ATOM   4960  HA  LEU A 306       7.612  23.630 -90.346  1.00  0.78           H  
ATOM   4961 1HB  LEU A 306       6.089  21.825 -88.455  1.00  0.78           H  
ATOM   4962 2HB  LEU A 306       5.943  23.577 -88.561  1.00  0.78           H  
ATOM   4963  HG  LEU A 306       5.402  22.893 -91.080  1.00  0.78           H  
ATOM   4964 1HD1 LEU A 306       3.920  20.951 -91.026  1.00  0.78           H  
ATOM   4965 2HD1 LEU A 306       5.587  20.500 -90.605  1.00  0.78           H  
ATOM   4966 3HD1 LEU A 306       4.367  20.676 -89.325  1.00  0.78           H  
ATOM   4967 1HD2 LEU A 306       3.077  23.317 -90.396  1.00  0.78           H  
ATOM   4968 2HD2 LEU A 306       3.567  23.058 -88.716  1.00  0.78           H  
ATOM   4969 3HD2 LEU A 306       4.199  24.424 -89.600  1.00  0.78           H  
ATOM   4970  N   THR A 307       8.890  24.248 -88.275  1.00  0.78           N  
ATOM   4971  CA  THR A 307       9.828  24.514 -87.192  1.00  0.78           C  
ATOM   4972  C   THR A 307       9.184  25.396 -86.149  1.00  0.78           C  
ATOM   4973  O   THR A 307       8.234  26.114 -86.437  1.00  0.78           O  
ATOM   4974  CB  THR A 307      11.105  25.185 -87.735  1.00  0.78           C  
ATOM   4975  OG1 THR A 307      10.787  26.465 -88.284  1.00  0.78           O  
ATOM   4976  CG2 THR A 307      11.715  24.320 -88.835  1.00  0.78           C  
ATOM   4977  H   THR A 307       8.533  24.998 -88.862  1.00  0.78           H  
ATOM   4978  HA  THR A 307      10.103  23.577 -86.712  1.00  0.78           H  
ATOM   4979  HB  THR A 307      11.826  25.308 -86.925  1.00  0.78           H  
ATOM   4980  HG1 THR A 307      10.516  27.057 -87.568  1.00  0.78           H  
ATOM   4981 1HG2 THR A 307      12.616  24.800 -89.214  1.00  0.78           H  
ATOM   4982 2HG2 THR A 307      11.972  23.348 -88.427  1.00  0.78           H  
ATOM   4983 3HG2 THR A 307      11.002  24.200 -89.651  1.00  0.78           H  
ATOM   4984  N   HIS A 308       9.687  25.349 -84.929  1.00  0.78           N  
ATOM   4985  CA  HIS A 308       9.092  26.173 -83.885  1.00  0.78           C  
ATOM   4986  C   HIS A 308       9.308  27.654 -84.134  1.00  0.78           C  
ATOM   4987  O   HIS A 308      10.395  28.071 -84.540  1.00  0.78           O  
ATOM   4988  CB  HIS A 308       9.612  25.742 -82.525  1.00  0.78           C  
ATOM   4989  CG  HIS A 308       8.948  26.407 -81.359  1.00  0.78           C  
ATOM   4990  ND1 HIS A 308       9.312  27.652 -80.900  1.00  0.78           N  
ATOM   4991  CD2 HIS A 308       7.923  26.010 -80.590  1.00  0.78           C  
ATOM   4992  CE1 HIS A 308       8.561  27.969 -79.867  1.00  0.78           C  
ATOM   4993  NE2 HIS A 308       7.708  26.994 -79.659  1.00  0.78           N  
ATOM   4994  H   HIS A 308      10.466  24.738 -84.710  1.00  0.78           H  
ATOM   4995  HA  HIS A 308       8.021  26.006 -83.864  1.00  0.78           H  
ATOM   4996 1HB  HIS A 308       9.495  24.665 -82.413  1.00  0.78           H  
ATOM   4997 2HB  HIS A 308      10.676  25.956 -82.469  1.00  0.78           H  
ATOM   4998  HD2 HIS A 308       7.392  25.077 -80.699  1.00  0.78           H  
ATOM   4999  HE1 HIS A 308       8.624  28.887 -79.287  1.00  0.78           H  
ATOM   5000  HE2 HIS A 308       7.009  26.986 -78.924  1.00  0.78           H  
ATOM   5001  N   SER A 309       8.259  28.437 -83.884  1.00  0.80           N  
ATOM   5002  CA  SER A 309       8.300  29.884 -84.017  1.00  0.80           C  
ATOM   5003  C   SER A 309       7.898  30.662 -82.761  1.00  0.80           C  
ATOM   5004  O   SER A 309       8.362  31.786 -82.556  1.00  0.80           O  
ATOM   5005  CB  SER A 309       7.352  30.274 -85.124  1.00  0.80           C  
ATOM   5006  OG  SER A 309       6.042  29.874 -84.799  1.00  0.80           O  
ATOM   5007  H   SER A 309       7.397  27.996 -83.591  1.00  0.80           H  
ATOM   5008  HA  SER A 309       9.318  30.173 -84.284  1.00  0.80           H  
ATOM   5009 1HB  SER A 309       7.383  31.349 -85.283  1.00  0.80           H  
ATOM   5010 2HB  SER A 309       7.661  29.793 -86.041  1.00  0.80           H  
ATOM   5011  HG  SER A 309       6.118  28.962 -84.450  1.00  0.80           H  
ATOM   5012  N   ALA A 310       7.024  30.095 -81.930  1.00  0.82           N  
ATOM   5013  CA  ALA A 310       6.536  30.851 -80.772  1.00  0.82           C  
ATOM   5014  C   ALA A 310       5.823  29.983 -79.751  1.00  0.82           C  
ATOM   5015  O   ALA A 310       5.370  28.884 -80.054  1.00  0.82           O  
ATOM   5016  CB  ALA A 310       5.583  31.950 -81.218  1.00  0.82           C  
ATOM   5017  H   ALA A 310       6.673  29.161 -82.131  1.00  0.82           H  
ATOM   5018  HA  ALA A 310       7.399  31.302 -80.282  1.00  0.82           H  
ATOM   5019 1HB  ALA A 310       5.256  32.518 -80.346  1.00  0.82           H  
ATOM   5020 2HB  ALA A 310       6.075  32.620 -81.918  1.00  0.82           H  
ATOM   5021 3HB  ALA A 310       4.717  31.505 -81.697  1.00  0.82           H  
ATOM   5022  N   ASN A 311       5.702  30.478 -78.532  1.00  0.86           N  
ATOM   5023  CA  ASN A 311       4.838  29.801 -77.575  1.00  0.86           C  
ATOM   5024  C   ASN A 311       3.484  30.501 -77.642  1.00  0.86           C  
ATOM   5025  O   ASN A 311       3.419  31.678 -78.008  1.00  0.86           O  
ATOM   5026  CB  ASN A 311       5.433  29.811 -76.184  1.00  0.86           C  
ATOM   5027  CG  ASN A 311       6.731  29.024 -76.117  1.00  0.86           C  
ATOM   5028  OD1 ASN A 311       6.864  27.951 -76.716  1.00  0.86           O  
ATOM   5029  ND2 ASN A 311       7.690  29.544 -75.396  1.00  0.86           N  
ATOM   5030  H   ASN A 311       6.142  31.355 -78.286  1.00  0.86           H  
ATOM   5031  HA  ASN A 311       4.683  28.764 -77.879  1.00  0.86           H  
ATOM   5032 1HB  ASN A 311       5.620  30.839 -75.872  1.00  0.86           H  
ATOM   5033 2HB  ASN A 311       4.719  29.378 -75.483  1.00  0.86           H  
ATOM   5034 1HD2 ASN A 311       8.568  29.072 -75.312  1.00  0.86           H  
ATOM   5035 2HD2 ASN A 311       7.545  30.415 -74.924  1.00  0.86           H  
ATOM   5036  N   SER A 312       2.418  29.812 -77.261  1.00  0.89           N  
ATOM   5037  CA  SER A 312       1.092  30.419 -77.274  1.00  0.89           C  
ATOM   5038  C   SER A 312       0.179  29.801 -76.223  1.00  0.89           C  
ATOM   5039  O   SER A 312       0.515  28.783 -75.617  1.00  0.89           O  
ATOM   5040  CB  SER A 312       0.471  30.245 -78.658  1.00  0.89           C  
ATOM   5041  OG  SER A 312       0.210  28.883 -78.913  1.00  0.89           O  
ATOM   5042  H   SER A 312       2.514  28.829 -77.008  1.00  0.89           H  
ATOM   5043  HA  SER A 312       1.195  31.483 -77.058  1.00  0.89           H  
ATOM   5044 1HB  SER A 312      -0.453  30.816 -78.730  1.00  0.89           H  
ATOM   5045 2HB  SER A 312       1.158  30.630 -79.414  1.00  0.89           H  
ATOM   5046  HG  SER A 312       0.089  28.784 -79.881  1.00  0.89           H  
ATOM   5047  N   ARG A 313      -0.961  30.438 -75.979  1.00  0.92           N  
ATOM   5048  CA  ARG A 313      -1.959  29.874 -75.078  1.00  0.92           C  
ATOM   5049  C   ARG A 313      -3.334  30.009 -75.706  1.00  0.92           C  
ATOM   5050  O   ARG A 313      -3.764  31.110 -76.064  1.00  0.92           O  
ATOM   5051  CB  ARG A 313      -1.927  30.533 -73.707  1.00  0.92           C  
ATOM   5052  CG  ARG A 313      -2.997  30.021 -72.744  1.00  0.92           C  
ATOM   5053  CD  ARG A 313      -2.859  30.593 -71.370  1.00  0.92           C  
ATOM   5054  NE  ARG A 313      -1.720  30.047 -70.668  1.00  0.92           N  
ATOM   5055  CZ  ARG A 313      -1.214  30.510 -69.522  1.00  0.92           C  
ATOM   5056  NH1 ARG A 313      -1.723  31.568 -68.920  1.00  0.92           N  
ATOM   5057  NH2 ARG A 313      -0.193  29.868 -69.022  1.00  0.92           N  
ATOM   5058  H   ARG A 313      -1.167  31.297 -76.468  1.00  0.92           H  
ATOM   5059  HA  ARG A 313      -1.745  28.817 -74.946  1.00  0.92           H  
ATOM   5060 1HB  ARG A 313      -0.957  30.346 -73.242  1.00  0.92           H  
ATOM   5061 2HB  ARG A 313      -2.049  31.609 -73.808  1.00  0.92           H  
ATOM   5062 1HG  ARG A 313      -3.983  30.266 -73.130  1.00  0.92           H  
ATOM   5063 2HG  ARG A 313      -2.900  28.935 -72.665  1.00  0.92           H  
ATOM   5064 1HD  ARG A 313      -2.730  31.670 -71.439  1.00  0.92           H  
ATOM   5065 2HD  ARG A 313      -3.746  30.372 -70.790  1.00  0.92           H  
ATOM   5066  HE  ARG A 313      -1.250  29.206 -71.052  1.00  0.92           H  
ATOM   5067 1HH1 ARG A 313      -2.512  32.048 -69.326  1.00  0.92           H  
ATOM   5068 2HH1 ARG A 313      -1.321  31.896 -68.055  1.00  0.92           H  
ATOM   5069 1HH2 ARG A 313       0.142  29.039 -69.551  1.00  0.92           H  
ATOM   5070 2HH2 ARG A 313       0.239  30.156 -68.164  1.00  0.92           H  
ATOM   5071  N   LEU A 314      -3.996  28.876 -75.873  1.00  0.93           N  
ATOM   5072  CA  LEU A 314      -5.278  28.822 -76.550  1.00  0.93           C  
ATOM   5073  C   LEU A 314      -6.404  28.354 -75.646  1.00  0.93           C  
ATOM   5074  O   LEU A 314      -6.435  27.195 -75.232  1.00  0.93           O  
ATOM   5075  CB  LEU A 314      -5.128  27.892 -77.741  1.00  0.93           C  
ATOM   5076  CG  LEU A 314      -4.069  28.306 -78.762  1.00  0.93           C  
ATOM   5077  CD1 LEU A 314      -3.898  27.223 -79.742  1.00  0.93           C  
ATOM   5078  CD2 LEU A 314      -4.512  29.566 -79.459  1.00  0.93           C  
ATOM   5079  H   LEU A 314      -3.572  28.010 -75.531  1.00  0.93           H  
ATOM   5080  HA  LEU A 314      -5.522  29.820 -76.910  1.00  0.93           H  
ATOM   5081 1HB  LEU A 314      -4.843  26.920 -77.362  1.00  0.93           H  
ATOM   5082 2HB  LEU A 314      -6.087  27.805 -78.252  1.00  0.93           H  
ATOM   5083  HG  LEU A 314      -3.111  28.478 -78.266  1.00  0.93           H  
ATOM   5084 1HD1 LEU A 314      -3.166  27.535 -80.460  1.00  0.93           H  
ATOM   5085 2HD1 LEU A 314      -3.563  26.329 -79.231  1.00  0.93           H  
ATOM   5086 3HD1 LEU A 314      -4.837  27.035 -80.230  1.00  0.93           H  
ATOM   5087 1HD2 LEU A 314      -3.759  29.856 -80.193  1.00  0.93           H  
ATOM   5088 2HD2 LEU A 314      -5.463  29.390 -79.963  1.00  0.93           H  
ATOM   5089 3HD2 LEU A 314      -4.632  30.365 -78.724  1.00  0.93           H  
ATOM   5090  N   TRP A 315      -7.295  29.275 -75.282  1.00  0.93           N  
ATOM   5091  CA  TRP A 315      -8.415  28.976 -74.384  1.00  0.93           C  
ATOM   5092  C   TRP A 315      -7.968  28.374 -73.037  1.00  0.93           C  
ATOM   5093  O   TRP A 315      -8.732  27.647 -72.384  1.00  0.93           O  
ATOM   5094  CB  TRP A 315      -9.372  28.004 -75.065  1.00  0.93           C  
ATOM   5095  CG  TRP A 315      -9.981  28.453 -76.336  1.00  0.93           C  
ATOM   5096  CD1 TRP A 315      -9.606  28.069 -77.589  1.00  0.93           C  
ATOM   5097  CD2 TRP A 315     -11.101  29.341 -76.505  1.00  0.93           C  
ATOM   5098  NE1 TRP A 315     -10.410  28.661 -78.522  1.00  0.93           N  
ATOM   5099  CE2 TRP A 315     -11.335  29.442 -77.878  1.00  0.93           C  
ATOM   5100  CE3 TRP A 315     -11.921  30.045 -75.615  1.00  0.93           C  
ATOM   5101  CZ2 TRP A 315     -12.356  30.223 -78.392  1.00  0.93           C  
ATOM   5102  CZ3 TRP A 315     -12.945  30.830 -76.130  1.00  0.93           C  
ATOM   5103  CH2 TRP A 315     -13.156  30.916 -77.483  1.00  0.93           C  
ATOM   5104  H   TRP A 315      -7.198  30.211 -75.652  1.00  0.93           H  
ATOM   5105  HA  TRP A 315      -8.945  29.907 -74.182  1.00  0.93           H  
ATOM   5106 1HB  TRP A 315      -8.835  27.112 -75.303  1.00  0.93           H  
ATOM   5107 2HB  TRP A 315     -10.175  27.738 -74.379  1.00  0.93           H  
ATOM   5108  HD1 TRP A 315      -8.788  27.384 -77.813  1.00  0.93           H  
ATOM   5109  HE1 TRP A 315     -10.340  28.535 -79.522  1.00  0.93           H  
ATOM   5110  HE3 TRP A 315     -11.758  29.979 -74.540  1.00  0.93           H  
ATOM   5111  HZ2 TRP A 315     -12.541  30.304 -79.463  1.00  0.93           H  
ATOM   5112  HZ3 TRP A 315     -13.580  31.376 -75.432  1.00  0.93           H  
ATOM   5113  HH2 TRP A 315     -13.970  31.540 -77.854  1.00  0.93           H  
ATOM   5114  N   GLY A 316      -6.762  28.740 -72.601  1.00  0.91           N  
ATOM   5115  CA  GLY A 316      -6.167  28.244 -71.364  1.00  0.91           C  
ATOM   5116  C   GLY A 316      -5.128  27.124 -71.564  1.00  0.91           C  
ATOM   5117  O   GLY A 316      -4.395  26.800 -70.629  1.00  0.91           O  
ATOM   5118  H   GLY A 316      -6.224  29.364 -73.182  1.00  0.91           H  
ATOM   5119 1HA  GLY A 316      -5.701  29.075 -70.840  1.00  0.91           H  
ATOM   5120 2HA  GLY A 316      -6.957  27.882 -70.711  1.00  0.91           H  
ATOM   5121  N   ILE A 317      -5.036  26.545 -72.763  1.00  0.86           N  
ATOM   5122  CA  ILE A 317      -4.048  25.490 -72.991  1.00  0.86           C  
ATOM   5123  C   ILE A 317      -2.718  25.984 -73.539  1.00  0.86           C  
ATOM   5124  O   ILE A 317      -2.651  26.597 -74.608  1.00  0.86           O  
ATOM   5125  CB  ILE A 317      -4.583  24.406 -73.957  1.00  0.86           C  
ATOM   5126  CG1 ILE A 317      -5.756  23.684 -73.372  1.00  0.86           C  
ATOM   5127  CG2 ILE A 317      -3.516  23.445 -74.369  1.00  0.86           C  
ATOM   5128  CD1 ILE A 317      -6.389  22.718 -74.348  1.00  0.86           C  
ATOM   5129  H   ILE A 317      -5.653  26.818 -73.527  1.00  0.86           H  
ATOM   5130  HA  ILE A 317      -3.850  25.004 -72.036  1.00  0.86           H  
ATOM   5131  HB  ILE A 317      -4.952  24.905 -74.857  1.00  0.86           H  
ATOM   5132 1HG1 ILE A 317      -5.421  23.120 -72.508  1.00  0.86           H  
ATOM   5133 2HG1 ILE A 317      -6.502  24.412 -73.055  1.00  0.86           H  
ATOM   5134 1HG2 ILE A 317      -3.925  22.720 -75.065  1.00  0.86           H  
ATOM   5135 2HG2 ILE A 317      -2.710  23.981 -74.848  1.00  0.86           H  
ATOM   5136 3HG2 ILE A 317      -3.135  22.927 -73.491  1.00  0.86           H  
ATOM   5137 1HD1 ILE A 317      -7.228  22.204 -73.869  1.00  0.86           H  
ATOM   5138 2HD1 ILE A 317      -6.739  23.259 -75.230  1.00  0.86           H  
ATOM   5139 3HD1 ILE A 317      -5.641  21.988 -74.644  1.00  0.86           H  
ATOM   5140  N   ASP A 318      -1.644  25.743 -72.784  1.00  0.80           N  
ATOM   5141  CA  ASP A 318      -0.322  26.129 -73.263  1.00  0.80           C  
ATOM   5142  C   ASP A 318      -0.041  25.319 -74.519  1.00  0.80           C  
ATOM   5143  O   ASP A 318      -0.244  24.104 -74.518  1.00  0.80           O  
ATOM   5144  CB  ASP A 318       0.759  25.871 -72.212  1.00  0.80           C  
ATOM   5145  CG  ASP A 318       0.697  26.831 -71.013  1.00  0.80           C  
ATOM   5146  OD1 ASP A 318      -0.017  27.810 -71.068  1.00  0.80           O  
ATOM   5147  OD2 ASP A 318       1.370  26.580 -70.048  1.00  0.80           O  
ATOM   5148  H   ASP A 318      -1.751  25.265 -71.900  1.00  0.80           H  
ATOM   5149  HA  ASP A 318      -0.323  27.188 -73.526  1.00  0.80           H  
ATOM   5150 1HB  ASP A 318       0.674  24.846 -71.847  1.00  0.80           H  
ATOM   5151 2HB  ASP A 318       1.739  25.967 -72.683  1.00  0.80           H  
ATOM   5152  N   ALA A 319       0.529  25.945 -75.532  1.00  0.75           N  
ATOM   5153  CA  ALA A 319       0.815  25.233 -76.765  1.00  0.75           C  
ATOM   5154  C   ALA A 319       2.074  25.751 -77.444  1.00  0.75           C  
ATOM   5155  O   ALA A 319       2.546  26.868 -77.205  1.00  0.75           O  
ATOM   5156  CB  ALA A 319      -0.375  25.345 -77.707  1.00  0.75           C  
ATOM   5157  H   ALA A 319       0.680  26.950 -75.480  1.00  0.75           H  
ATOM   5158  HA  ALA A 319       0.975  24.188 -76.526  1.00  0.75           H  
ATOM   5159 1HB  ALA A 319      -0.169  24.786 -78.616  1.00  0.75           H  
ATOM   5160 2HB  ALA A 319      -1.266  24.937 -77.221  1.00  0.75           H  
ATOM   5161 3HB  ALA A 319      -0.544  26.394 -77.956  1.00  0.75           H  
ATOM   5162  N   LEU A 320       2.643  24.910 -78.286  1.00  0.71           N  
ATOM   5163  CA  LEU A 320       3.806  25.291 -79.055  1.00  0.71           C  
ATOM   5164  C   LEU A 320       3.398  25.617 -80.482  1.00  0.71           C  
ATOM   5165  O   LEU A 320       2.670  24.836 -81.100  1.00  0.71           O  
ATOM   5166  CB  LEU A 320       4.777  24.125 -79.037  1.00  0.71           C  
ATOM   5167  CG  LEU A 320       5.284  23.693 -77.698  1.00  0.71           C  
ATOM   5168  CD1 LEU A 320       6.186  22.506 -77.897  1.00  0.71           C  
ATOM   5169  CD2 LEU A 320       5.999  24.831 -77.051  1.00  0.71           C  
ATOM   5170  H   LEU A 320       2.239  23.985 -78.414  1.00  0.71           H  
ATOM   5171  HA  LEU A 320       4.266  26.172 -78.608  1.00  0.71           H  
ATOM   5172 1HB  LEU A 320       4.238  23.272 -79.410  1.00  0.71           H  
ATOM   5173 2HB  LEU A 320       5.605  24.336 -79.676  1.00  0.71           H  
ATOM   5174  HG  LEU A 320       4.451  23.386 -77.065  1.00  0.71           H  
ATOM   5175 1HD1 LEU A 320       6.566  22.169 -76.936  1.00  0.71           H  
ATOM   5176 2HD1 LEU A 320       5.627  21.696 -78.368  1.00  0.71           H  
ATOM   5177 3HD1 LEU A 320       7.009  22.795 -78.536  1.00  0.71           H  
ATOM   5178 1HD2 LEU A 320       6.366  24.517 -76.077  1.00  0.71           H  
ATOM   5179 2HD2 LEU A 320       6.833  25.137 -77.676  1.00  0.71           H  
ATOM   5180 3HD2 LEU A 320       5.314  25.674 -76.924  1.00  0.71           H  
ATOM   5181  N   GLN A 321       3.875  26.749 -81.014  1.00  0.69           N  
ATOM   5182  CA  GLN A 321       3.550  27.145 -82.379  1.00  0.69           C  
ATOM   5183  C   GLN A 321       4.671  26.835 -83.352  1.00  0.69           C  
ATOM   5184  O   GLN A 321       5.802  27.326 -83.200  1.00  0.69           O  
ATOM   5185  CB  GLN A 321       3.229  28.635 -82.482  1.00  0.69           C  
ATOM   5186  CG  GLN A 321       2.849  29.079 -83.892  1.00  0.69           C  
ATOM   5187  CD  GLN A 321       2.546  30.566 -83.986  1.00  0.69           C  
ATOM   5188  OE1 GLN A 321       1.445  31.017 -83.649  1.00  0.69           O  
ATOM   5189  NE2 GLN A 321       3.532  31.347 -84.433  1.00  0.69           N  
ATOM   5190  H   GLN A 321       4.460  27.374 -80.468  1.00  0.69           H  
ATOM   5191  HA  GLN A 321       2.670  26.601 -82.681  1.00  0.69           H  
ATOM   5192 1HB  GLN A 321       2.425  28.893 -81.792  1.00  0.69           H  
ATOM   5193 2HB  GLN A 321       4.097  29.207 -82.195  1.00  0.69           H  
ATOM   5194 1HG  GLN A 321       3.666  28.854 -84.569  1.00  0.69           H  
ATOM   5195 2HG  GLN A 321       1.958  28.523 -84.197  1.00  0.69           H  
ATOM   5196 1HE2 GLN A 321       3.397  32.335 -84.513  1.00  0.69           H  
ATOM   5197 2HE2 GLN A 321       4.423  30.935 -84.681  1.00  0.69           H  
ATOM   5198  N   PHE A 322       4.323  26.084 -84.391  1.00  0.69           N  
ATOM   5199  CA  PHE A 322       5.248  25.656 -85.425  1.00  0.69           C  
ATOM   5200  C   PHE A 322       4.834  26.228 -86.773  1.00  0.69           C  
ATOM   5201  O   PHE A 322       3.648  26.458 -87.002  1.00  0.69           O  
ATOM   5202  CB  PHE A 322       5.269  24.136 -85.486  1.00  0.69           C  
ATOM   5203  CG  PHE A 322       5.733  23.497 -84.234  1.00  0.69           C  
ATOM   5204  CD1 PHE A 322       4.835  23.237 -83.224  1.00  0.69           C  
ATOM   5205  CD2 PHE A 322       7.055  23.137 -84.054  1.00  0.69           C  
ATOM   5206  CE1 PHE A 322       5.248  22.642 -82.071  1.00  0.69           C  
ATOM   5207  CE2 PHE A 322       7.469  22.549 -82.882  1.00  0.69           C  
ATOM   5208  CZ  PHE A 322       6.570  22.306 -81.891  1.00  0.69           C  
ATOM   5209  H   PHE A 322       3.360  25.753 -84.427  1.00  0.69           H  
ATOM   5210  HA  PHE A 322       6.231  26.030 -85.182  1.00  0.69           H  
ATOM   5211 1HB  PHE A 322       4.273  23.764 -85.715  1.00  0.69           H  
ATOM   5212 2HB  PHE A 322       5.933  23.821 -86.281  1.00  0.69           H  
ATOM   5213  HD1 PHE A 322       3.780  23.506 -83.354  1.00  0.69           H  
ATOM   5214  HD2 PHE A 322       7.767  23.323 -84.848  1.00  0.69           H  
ATOM   5215  HE1 PHE A 322       4.524  22.435 -81.307  1.00  0.69           H  
ATOM   5216  HE2 PHE A 322       8.513  22.276 -82.743  1.00  0.69           H  
ATOM   5217  HZ  PHE A 322       6.904  21.845 -80.971  1.00  0.69           H  
ATOM   5218  N   THR A 323       5.788  26.438 -87.678  1.00  0.71           N  
ATOM   5219  CA  THR A 323       5.460  27.011 -88.983  1.00  0.71           C  
ATOM   5220  C   THR A 323       6.286  26.438 -90.129  1.00  0.71           C  
ATOM   5221  O   THR A 323       7.414  25.983 -89.937  1.00  0.71           O  
ATOM   5222  CB  THR A 323       5.677  28.531 -88.957  1.00  0.71           C  
ATOM   5223  OG1 THR A 323       5.185  29.108 -90.165  1.00  0.71           O  
ATOM   5224  CG2 THR A 323       7.157  28.821 -88.833  1.00  0.71           C  
ATOM   5225  H   THR A 323       6.752  26.242 -87.429  1.00  0.71           H  
ATOM   5226  HA  THR A 323       4.416  26.804 -89.189  1.00  0.71           H  
ATOM   5227  HB  THR A 323       5.156  28.955 -88.112  1.00  0.71           H  
ATOM   5228  HG1 THR A 323       4.289  28.754 -90.338  1.00  0.71           H  
ATOM   5229 1HG2 THR A 323       7.317  29.897 -88.810  1.00  0.71           H  
ATOM   5230 2HG2 THR A 323       7.537  28.371 -87.914  1.00  0.71           H  
ATOM   5231 3HG2 THR A 323       7.681  28.392 -89.690  1.00  0.71           H  
ATOM   5232  N   VAL A 324       5.722  26.479 -91.332  1.00  0.73           N  
ATOM   5233  CA  VAL A 324       6.449  25.997 -92.510  1.00  0.73           C  
ATOM   5234  C   VAL A 324       7.522  27.016 -92.937  1.00  0.73           C  
ATOM   5235  O   VAL A 324       7.185  28.170 -93.205  1.00  0.73           O  
ATOM   5236  CB  VAL A 324       5.478  25.748 -93.680  1.00  0.73           C  
ATOM   5237  CG1 VAL A 324       6.227  25.357 -94.921  1.00  0.73           C  
ATOM   5238  CG2 VAL A 324       4.541  24.630 -93.314  1.00  0.73           C  
ATOM   5239  H   VAL A 324       4.782  26.875 -91.402  1.00  0.73           H  
ATOM   5240  HA  VAL A 324       6.883  25.041 -92.246  1.00  0.73           H  
ATOM   5241  HB  VAL A 324       4.925  26.660 -93.884  1.00  0.73           H  
ATOM   5242 1HG1 VAL A 324       5.527  25.183 -95.732  1.00  0.73           H  
ATOM   5243 2HG1 VAL A 324       6.921  26.152 -95.203  1.00  0.73           H  
ATOM   5244 3HG1 VAL A 324       6.780  24.441 -94.729  1.00  0.73           H  
ATOM   5245 1HG2 VAL A 324       3.845  24.449 -94.133  1.00  0.73           H  
ATOM   5246 2HG2 VAL A 324       5.125  23.731 -93.135  1.00  0.73           H  
ATOM   5247 3HG2 VAL A 324       3.992  24.899 -92.417  1.00  0.73           H  
ATOM   5248  N   PRO A 325       8.812  26.632 -93.011  1.00  0.76           N  
ATOM   5249  CA  PRO A 325       9.930  27.484 -93.336  1.00  0.76           C  
ATOM   5250  C   PRO A 325       9.933  27.830 -94.807  1.00  0.76           C  
ATOM   5251  O   PRO A 325       9.449  27.061 -95.637  1.00  0.76           O  
ATOM   5252  CB  PRO A 325      11.135  26.614 -92.960  1.00  0.76           C  
ATOM   5253  CG  PRO A 325      10.662  25.216 -93.168  1.00  0.76           C  
ATOM   5254  CD  PRO A 325       9.199  25.238 -92.787  1.00  0.76           C  
ATOM   5255  HA  PRO A 325       9.881  28.393 -92.717  1.00  0.76           H  
ATOM   5256 1HB  PRO A 325      12.001  26.871 -93.588  1.00  0.76           H  
ATOM   5257 2HB  PRO A 325      11.427  26.809 -91.913  1.00  0.76           H  
ATOM   5258 1HG  PRO A 325      10.824  24.911 -94.215  1.00  0.76           H  
ATOM   5259 2HG  PRO A 325      11.246  24.524 -92.544  1.00  0.76           H  
ATOM   5260 1HD  PRO A 325       8.681  24.581 -93.479  1.00  0.76           H  
ATOM   5261 2HD  PRO A 325       9.074  24.948 -91.731  1.00  0.76           H  
ATOM   5262  N   LYS A 326      10.603  28.919 -95.152  1.00  0.77           N  
ATOM   5263  CA  LYS A 326      10.784  29.304 -96.550  1.00  0.77           C  
ATOM   5264  C   LYS A 326      11.368  28.170 -97.380  1.00  0.77           C  
ATOM   5265  O   LYS A 326      10.960  27.932 -98.519  1.00  0.77           O  
ATOM   5266  CB  LYS A 326      11.676  30.543 -96.636  1.00  0.77           C  
ATOM   5267  CG  LYS A 326      11.864  31.079 -98.046  1.00  0.77           C  
ATOM   5268  CD  LYS A 326      12.653  32.385 -98.061  1.00  0.77           C  
ATOM   5269  CE  LYS A 326      12.838  32.908 -99.486  1.00  0.77           C  
ATOM   5270  NZ  LYS A 326      13.548  34.216 -99.516  1.00  0.77           N  
ATOM   5271  H   LYS A 326      10.980  29.516 -94.429  1.00  0.77           H  
ATOM   5272  HA  LYS A 326       9.820  29.535 -96.973  1.00  0.77           H  
ATOM   5273 1HB  LYS A 326      11.260  31.342 -96.022  1.00  0.77           H  
ATOM   5274 2HB  LYS A 326      12.665  30.305 -96.242  1.00  0.77           H  
ATOM   5275 1HG  LYS A 326      12.400  30.337 -98.620  1.00  0.77           H  
ATOM   5276 2HG  LYS A 326      10.900  31.246 -98.516  1.00  0.77           H  
ATOM   5277 1HD  LYS A 326      12.125  33.136 -97.471  1.00  0.77           H  
ATOM   5278 2HD  LYS A 326      13.634  32.220 -97.615  1.00  0.77           H  
ATOM   5279 1HE  LYS A 326      13.415  32.188-100.056  1.00  0.77           H  
ATOM   5280 2HE  LYS A 326      11.857  33.026 -99.952  1.00  0.77           H  
ATOM   5281 1HZ  LYS A 326      13.643  34.519-100.477  1.00  0.77           H  
ATOM   5282 2HZ  LYS A 326      13.014  34.899 -98.999  1.00  0.77           H  
ATOM   5283 3HZ  LYS A 326      14.463  34.118 -99.099  1.00  0.77           H  
ATOM   5284  N   GLU A 327      12.269  27.414 -96.763  1.00  0.78           N  
ATOM   5285  CA  GLU A 327      12.981  26.329 -97.413  1.00  0.78           C  
ATOM   5286  C   GLU A 327      12.063  25.258 -97.982  1.00  0.78           C  
ATOM   5287  O   GLU A 327      12.415  24.615 -98.971  1.00  0.78           O  
ATOM   5288  CB  GLU A 327      13.964  25.690 -96.442  1.00  0.78           C  
ATOM   5289  CG  GLU A 327      15.148  26.581 -96.087  1.00  0.78           C  
ATOM   5290  CD  GLU A 327      16.098  25.948 -95.095  1.00  0.78           C  
ATOM   5291  OE1 GLU A 327      15.796  24.887 -94.602  1.00  0.78           O  
ATOM   5292  OE2 GLU A 327      17.125  26.529 -94.833  1.00  0.78           O  
ATOM   5293  H   GLU A 327      12.502  27.643 -95.810  1.00  0.78           H  
ATOM   5294  HA  GLU A 327      13.551  26.739 -98.225  1.00  0.78           H  
ATOM   5295 1HB  GLU A 327      13.442  25.446 -95.515  1.00  0.78           H  
ATOM   5296 2HB  GLU A 327      14.337  24.760 -96.856  1.00  0.78           H  
ATOM   5297 1HG  GLU A 327      15.697  26.813 -97.000  1.00  0.78           H  
ATOM   5298 2HG  GLU A 327      14.769  27.518 -95.678  1.00  0.78           H  
ATOM   5299  N   GLU A 328      10.879  25.075 -97.401  1.00  0.77           N  
ATOM   5300  CA  GLU A 328       9.957  24.046 -97.865  1.00  0.77           C  
ATOM   5301  C   GLU A 328       9.630  24.163 -99.348  1.00  0.77           C  
ATOM   5302  O   GLU A 328       9.371  23.155-100.002  1.00  0.77           O  
ATOM   5303  CB  GLU A 328       8.642  24.098 -97.089  1.00  0.77           C  
ATOM   5304  CG  GLU A 328       7.601  23.044 -97.530  1.00  0.77           C  
ATOM   5305  CD  GLU A 328       8.013  21.650 -97.207  1.00  0.77           C  
ATOM   5306  OE1 GLU A 328       8.758  21.470 -96.256  1.00  0.77           O  
ATOM   5307  OE2 GLU A 328       7.579  20.743 -97.896  1.00  0.77           O  
ATOM   5308  H   GLU A 328      10.588  25.680 -96.635  1.00  0.77           H  
ATOM   5309  HA  GLU A 328      10.424  23.076 -97.699  1.00  0.77           H  
ATOM   5310 1HB  GLU A 328       8.846  23.955 -96.029  1.00  0.77           H  
ATOM   5311 2HB  GLU A 328       8.199  25.086 -97.205  1.00  0.77           H  
ATOM   5312 1HG  GLU A 328       6.653  23.250 -97.039  1.00  0.77           H  
ATOM   5313 2HG  GLU A 328       7.445  23.136 -98.607  1.00  0.77           H  
ATOM   5314  N   PHE A 329       9.566  25.389 -99.862  1.00  0.77           N  
ATOM   5315  CA  PHE A 329       9.180  25.589-101.246  1.00  0.77           C  
ATOM   5316  C   PHE A 329      10.321  26.079-102.136  1.00  0.77           C  
ATOM   5317  O   PHE A 329      10.082  26.541-103.253  1.00  0.77           O  
ATOM   5318  CB  PHE A 329       8.048  26.591-101.317  1.00  0.77           C  
ATOM   5319  CG  PHE A 329       6.774  26.220-100.630  1.00  0.77           C  
ATOM   5320  CD1 PHE A 329       6.559  26.597 -99.323  1.00  0.77           C  
ATOM   5321  CD2 PHE A 329       5.758  25.564-101.306  1.00  0.77           C  
ATOM   5322  CE1 PHE A 329       5.371  26.314 -98.688  1.00  0.77           C  
ATOM   5323  CE2 PHE A 329       4.566  25.282-100.679  1.00  0.77           C  
ATOM   5324  CZ  PHE A 329       4.370  25.656 -99.364  1.00  0.77           C  
ATOM   5325  H   PHE A 329       9.840  26.194 -99.293  1.00  0.77           H  
ATOM   5326  HA  PHE A 329       8.833  24.645-101.644  1.00  0.77           H  
ATOM   5327 1HB  PHE A 329       8.386  27.548-100.919  1.00  0.77           H  
ATOM   5328 2HB  PHE A 329       7.806  26.725-102.349  1.00  0.77           H  
ATOM   5329  HD1 PHE A 329       7.353  27.126 -98.790  1.00  0.77           H  
ATOM   5330  HD2 PHE A 329       5.900  25.284-102.348  1.00  0.77           H  
ATOM   5331  HE1 PHE A 329       5.227  26.622 -97.653  1.00  0.77           H  
ATOM   5332  HE2 PHE A 329       3.781  24.775-101.226  1.00  0.77           H  
ATOM   5333  HZ  PHE A 329       3.424  25.440 -98.865  1.00  0.77           H  
ATOM   5334  N   LEU A 330      11.562  26.017-101.672  1.00  0.77           N  
ATOM   5335  CA  LEU A 330      12.638  26.535-102.517  1.00  0.77           C  
ATOM   5336  C   LEU A 330      13.045  25.534-103.581  1.00  0.77           C  
ATOM   5337  O   LEU A 330      12.950  24.331-103.366  1.00  0.77           O  
ATOM   5338  CB  LEU A 330      13.826  26.970-101.677  1.00  0.77           C  
ATOM   5339  CG  LEU A 330      13.545  28.115-100.740  1.00  0.77           C  
ATOM   5340  CD1 LEU A 330      14.821  28.485 -99.985  1.00  0.77           C  
ATOM   5341  CD2 LEU A 330      12.990  29.263-101.518  1.00  0.77           C  
ATOM   5342  H   LEU A 330      11.765  25.605-100.758  1.00  0.77           H  
ATOM   5343  HA  LEU A 330      12.271  27.423-103.026  1.00  0.77           H  
ATOM   5344 1HB  LEU A 330      14.121  26.127-101.059  1.00  0.77           H  
ATOM   5345 2HB  LEU A 330      14.652  27.230-102.321  1.00  0.77           H  
ATOM   5346  HG  LEU A 330      12.814  27.808-100.033  1.00  0.77           H  
ATOM   5347 1HD1 LEU A 330      14.612  29.298 -99.293  1.00  0.77           H  
ATOM   5348 2HD1 LEU A 330      15.194  27.630 -99.432  1.00  0.77           H  
ATOM   5349 3HD1 LEU A 330      15.580  28.801-100.701  1.00  0.77           H  
ATOM   5350 1HD2 LEU A 330      12.760  30.081-100.863  1.00  0.77           H  
ATOM   5351 2HD2 LEU A 330      13.727  29.583-102.252  1.00  0.77           H  
ATOM   5352 3HD2 LEU A 330      12.075  28.945-102.019  1.00  0.77           H  
ATOM   5353  N   ASN A 331      13.507  26.012-104.739  1.00  0.78           N  
ATOM   5354  CA  ASN A 331      13.907  25.061-105.780  1.00  0.78           C  
ATOM   5355  C   ASN A 331      15.311  24.503-105.583  1.00  0.78           C  
ATOM   5356  O   ASN A 331      16.029  24.947-104.690  1.00  0.78           O  
ATOM   5357  CB  ASN A 331      13.804  25.743-107.121  1.00  0.78           C  
ATOM   5358  CG  ASN A 331      14.765  26.906-107.245  1.00  0.78           C  
ATOM   5359  OD1 ASN A 331      15.743  27.075-106.469  1.00  0.78           O  
ATOM   5360  ND2 ASN A 331      14.489  27.739-108.221  1.00  0.78           N  
ATOM   5361  H   ASN A 331      13.579  27.021-104.909  1.00  0.78           H  
ATOM   5362  HA  ASN A 331      13.215  24.216-105.758  1.00  0.78           H  
ATOM   5363 1HB  ASN A 331      14.002  25.034-107.915  1.00  0.78           H  
ATOM   5364 2HB  ASN A 331      12.786  26.114-107.265  1.00  0.78           H  
ATOM   5365 1HD2 ASN A 331      15.062  28.539-108.376  1.00  0.78           H  
ATOM   5366 2HD2 ASN A 331      13.677  27.557-108.814  1.00  0.78           H  
ATOM   5367  N   GLY A 332      15.731  23.602-106.481  1.00  0.79           N  
ATOM   5368  CA  GLY A 332      17.047  22.956-106.410  1.00  0.79           C  
ATOM   5369  C   GLY A 332      18.227  23.922-106.466  1.00  0.79           C  
ATOM   5370  O   GLY A 332      19.284  23.656-105.898  1.00  0.79           O  
ATOM   5371  H   GLY A 332      15.095  23.311-107.210  1.00  0.79           H  
ATOM   5372 1HA  GLY A 332      17.097  22.382-105.484  1.00  0.79           H  
ATOM   5373 2HA  GLY A 332      17.134  22.239-107.225  1.00  0.79           H  
ATOM   5374  N   THR A 333      18.054  25.028-107.185  1.00  0.81           N  
ATOM   5375  CA  THR A 333      19.098  26.034-107.336  1.00  0.81           C  
ATOM   5376  C   THR A 333      19.426  26.721-106.017  1.00  0.81           C  
ATOM   5377  O   THR A 333      20.594  26.949-105.697  1.00  0.81           O  
ATOM   5378  CB  THR A 333      18.699  27.095-108.376  1.00  0.81           C  
ATOM   5379  OG1 THR A 333      18.526  26.476-109.662  1.00  0.81           O  
ATOM   5380  CG2 THR A 333      19.757  28.174-108.461  1.00  0.81           C  
ATOM   5381  H   THR A 333      17.158  25.179-107.625  1.00  0.81           H  
ATOM   5382  HA  THR A 333      20.002  25.537-107.688  1.00  0.81           H  
ATOM   5383  HB  THR A 333      17.760  27.551-108.079  1.00  0.81           H  
ATOM   5384  HG1 THR A 333      18.280  27.143-110.309  1.00  0.81           H  
ATOM   5385 1HG2 THR A 333      19.455  28.921-109.193  1.00  0.81           H  
ATOM   5386 2HG2 THR A 333      19.871  28.647-107.484  1.00  0.81           H  
ATOM   5387 3HG2 THR A 333      20.705  27.731-108.762  1.00  0.81           H  
ATOM   5388  N   THR A 334      18.384  27.063-105.264  1.00  0.82           N  
ATOM   5389  CA  THR A 334      18.545  27.767-104.002  1.00  0.82           C  
ATOM   5390  C   THR A 334      18.550  26.833-102.778  1.00  0.82           C  
ATOM   5391  O   THR A 334      19.084  27.189-101.726  1.00  0.82           O  
ATOM   5392  CB  THR A 334      17.452  28.844-103.897  1.00  0.82           C  
ATOM   5393  OG1 THR A 334      16.168  28.230-103.956  1.00  0.82           O  
ATOM   5394  CG2 THR A 334      17.576  29.821-105.058  1.00  0.82           C  
ATOM   5395  H   THR A 334      17.444  26.856-105.600  1.00  0.82           H  
ATOM   5396  HA  THR A 334      19.506  28.278-104.023  1.00  0.82           H  
ATOM   5397  HB  THR A 334      17.553  29.375-102.951  1.00  0.82           H  
ATOM   5398  HG1 THR A 334      16.050  27.831-104.847  1.00  0.82           H  
ATOM   5399 1HG2 THR A 334      16.797  30.578-104.982  1.00  0.82           H  
ATOM   5400 2HG2 THR A 334      18.554  30.299-105.029  1.00  0.82           H  
ATOM   5401 3HG2 THR A 334      17.463  29.279-105.997  1.00  0.82           H  
ATOM   5402  N   ASN A 335      18.001  25.632-102.927  1.00  0.82           N  
ATOM   5403  CA  ASN A 335      17.982  24.629-101.872  1.00  0.82           C  
ATOM   5404  C   ASN A 335      17.965  23.219-102.457  1.00  0.82           C  
ATOM   5405  O   ASN A 335      16.894  22.614-102.540  1.00  0.82           O  
ATOM   5406  CB  ASN A 335      16.801  24.771-100.950  1.00  0.82           C  
ATOM   5407  CG  ASN A 335      16.891  23.782 -99.810  1.00  0.82           C  
ATOM   5408  OD1 ASN A 335      17.488  22.685 -99.923  1.00  0.82           O  
ATOM   5409  ND2 ASN A 335      16.322  24.145 -98.696  1.00  0.82           N  
ATOM   5410  H   ASN A 335      17.547  25.405-103.804  1.00  0.82           H  
ATOM   5411  HA  ASN A 335      18.865  24.760-101.255  1.00  0.82           H  
ATOM   5412 1HB  ASN A 335      16.747  25.786-100.554  1.00  0.82           H  
ATOM   5413 2HB  ASN A 335      15.884  24.579-101.514  1.00  0.82           H  
ATOM   5414 1HD2 ASN A 335      16.352  23.542 -97.893  1.00  0.82           H  
ATOM   5415 2HD2 ASN A 335      15.859  25.030 -98.627  1.00  0.82           H  
ATOM   5416  N   PRO A 336      19.133  22.614-102.726  1.00  0.82           N  
ATOM   5417  CA  PRO A 336      19.327  21.327-103.379  1.00  0.82           C  
ATOM   5418  C   PRO A 336      18.494  20.185-102.801  1.00  0.82           C  
ATOM   5419  O   PRO A 336      18.172  19.236-103.514  1.00  0.82           O  
ATOM   5420  CB  PRO A 336      20.823  21.078-103.170  1.00  0.82           C  
ATOM   5421  CG  PRO A 336      21.423  22.459-103.113  1.00  0.82           C  
ATOM   5422  CD  PRO A 336      20.404  23.290-102.372  1.00  0.82           C  
ATOM   5423  HA  PRO A 336      19.117  21.443-104.453  1.00  0.82           H  
ATOM   5424 1HB  PRO A 336      20.981  20.499-102.247  1.00  0.82           H  
ATOM   5425 2HB  PRO A 336      21.219  20.475-104.002  1.00  0.82           H  
ATOM   5426 1HG  PRO A 336      22.400  22.433-102.613  1.00  0.82           H  
ATOM   5427 2HG  PRO A 336      21.594  22.834-104.137  1.00  0.82           H  
ATOM   5428 1HD  PRO A 336      20.582  23.249-101.287  1.00  0.82           H  
ATOM   5429 2HD  PRO A 336      20.441  24.314-102.777  1.00  0.82           H  
ATOM   5430  N   ASP A 337      18.119  20.241-101.519  1.00  0.81           N  
ATOM   5431  CA  ASP A 337      17.343  19.133-100.959  1.00  0.81           C  
ATOM   5432  C   ASP A 337      16.009  18.991-101.686  1.00  0.81           C  
ATOM   5433  O   ASP A 337      15.482  17.889-101.851  1.00  0.81           O  
ATOM   5434  CB  ASP A 337      17.089  19.313 -99.458  1.00  0.81           C  
ATOM   5435  CG  ASP A 337      18.335  19.094 -98.580  1.00  0.81           C  
ATOM   5436  OD1 ASP A 337      19.322  18.593 -99.075  1.00  0.81           O  
ATOM   5437  OD2 ASP A 337      18.277  19.422 -97.416  1.00  0.81           O  
ATOM   5438  H   ASP A 337      18.300  21.063-100.943  1.00  0.81           H  
ATOM   5439  HA  ASP A 337      17.907  18.210-101.099  1.00  0.81           H  
ATOM   5440 1HB  ASP A 337      16.697  20.312 -99.277  1.00  0.81           H  
ATOM   5441 2HB  ASP A 337      16.325  18.612 -99.143  1.00  0.81           H  
ATOM   5442  N   ASN A 338      15.493  20.115-102.180  1.00  0.80           N  
ATOM   5443  CA  ASN A 338      14.206  20.166-102.839  1.00  0.80           C  
ATOM   5444  C   ASN A 338      14.325  20.010-104.347  1.00  0.80           C  
ATOM   5445  O   ASN A 338      13.335  20.145-105.072  1.00  0.80           O  
ATOM   5446  CB  ASN A 338      13.505  21.463-102.539  1.00  0.80           C  
ATOM   5447  CG  ASN A 338      13.068  21.617-101.137  1.00  0.80           C  
ATOM   5448  OD1 ASN A 338      12.870  20.677-100.354  1.00  0.80           O  
ATOM   5449  ND2 ASN A 338      12.881  22.841-100.809  1.00  0.80           N  
ATOM   5450  H   ASN A 338      16.016  20.987-102.095  1.00  0.80           H  
ATOM   5451  HA  ASN A 338      13.602  19.339-102.469  1.00  0.80           H  
ATOM   5452 1HB  ASN A 338      14.209  22.273-102.754  1.00  0.80           H  
ATOM   5453 2HB  ASN A 338      12.653  21.598-103.202  1.00  0.80           H  
ATOM   5454 1HD2 ASN A 338      12.575  23.098 -99.880  1.00  0.80           H  
ATOM   5455 2HD2 ASN A 338      13.017  23.548-101.520  1.00  0.80           H  
ATOM   5456  N   GLU A 339      15.521  19.686-104.843  1.00  0.82           N  
ATOM   5457  CA  GLU A 339      15.695  19.498-106.276  1.00  0.82           C  
ATOM   5458  C   GLU A 339      14.749  18.413-106.767  1.00  0.82           C  
ATOM   5459  O   GLU A 339      14.231  18.478-107.874  1.00  0.82           O  
ATOM   5460  CB  GLU A 339      17.140  19.137-106.626  1.00  0.82           C  
ATOM   5461  CG  GLU A 339      17.408  19.081-108.131  1.00  0.82           C  
ATOM   5462  CD  GLU A 339      18.861  18.821-108.491  1.00  0.82           C  
ATOM   5463  OE1 GLU A 339      19.662  18.642-107.606  1.00  0.82           O  
ATOM   5464  OE2 GLU A 339      19.160  18.810-109.662  1.00  0.82           O  
ATOM   5465  H   GLU A 339      16.327  19.556-104.232  1.00  0.82           H  
ATOM   5466  HA  GLU A 339      15.437  20.426-106.783  1.00  0.82           H  
ATOM   5467 1HB  GLU A 339      17.817  19.870-106.185  1.00  0.82           H  
ATOM   5468 2HB  GLU A 339      17.387  18.166-106.196  1.00  0.82           H  
ATOM   5469 1HG  GLU A 339      16.795  18.289-108.561  1.00  0.82           H  
ATOM   5470 2HG  GLU A 339      17.094  20.023-108.574  1.00  0.82           H  
ATOM   5471  N   GLY A 340      14.496  17.420-105.923  1.00  0.85           N  
ATOM   5472  CA  GLY A 340      13.615  16.309-106.249  1.00  0.85           C  
ATOM   5473  C   GLY A 340      12.168  16.729-106.540  1.00  0.85           C  
ATOM   5474  O   GLY A 340      11.422  15.962-107.156  1.00  0.85           O  
ATOM   5475  H   GLY A 340      14.947  17.441-105.020  1.00  0.85           H  
ATOM   5476 1HA  GLY A 340      14.023  15.784-107.108  1.00  0.85           H  
ATOM   5477 2HA  GLY A 340      13.615  15.603-105.427  1.00  0.85           H  
ATOM   5478  N   PHE A 341      11.762  17.941-106.131  1.00  0.91           N  
ATOM   5479  CA  PHE A 341      10.397  18.374-106.393  1.00  0.91           C  
ATOM   5480  C   PHE A 341      10.308  19.090-107.739  1.00  0.91           C  
ATOM   5481  O   PHE A 341       9.221  19.381-108.256  1.00  0.91           O  
ATOM   5482  CB  PHE A 341       9.895  19.301-105.300  1.00  0.91           C  
ATOM   5483  CG  PHE A 341       9.734  18.663-103.954  1.00  0.91           C  
ATOM   5484  CD1 PHE A 341      10.573  18.986-102.926  1.00  0.91           C  
ATOM   5485  CD2 PHE A 341       8.757  17.748-103.727  1.00  0.91           C  
ATOM   5486  CE1 PHE A 341      10.442  18.402-101.688  1.00  0.91           C  
ATOM   5487  CE2 PHE A 341       8.608  17.146-102.510  1.00  0.91           C  
ATOM   5488  CZ  PHE A 341       9.455  17.472-101.478  1.00  0.91           C  
ATOM   5489  H   PHE A 341      12.399  18.576-105.651  1.00  0.91           H  
ATOM   5490  HA  PHE A 341       9.765  17.504-106.419  1.00  0.91           H  
ATOM   5491 1HB  PHE A 341      10.596  20.135-105.199  1.00  0.91           H  
ATOM   5492 2HB  PHE A 341       8.931  19.711-105.598  1.00  0.91           H  
ATOM   5493  HD1 PHE A 341      11.342  19.716-103.102  1.00  0.91           H  
ATOM   5494  HD2 PHE A 341       8.101  17.501-104.529  1.00  0.91           H  
ATOM   5495  HE1 PHE A 341      11.123  18.677-100.883  1.00  0.91           H  
ATOM   5496  HE2 PHE A 341       7.825  16.407-102.364  1.00  0.91           H  
ATOM   5497  HZ  PHE A 341       9.344  16.995-100.502  1.00  0.91           H  
ATOM   5498  N   CYS A 342      11.466  19.329-108.348  1.00  0.98           N  
ATOM   5499  CA  CYS A 342      11.553  20.001-109.630  1.00  0.98           C  
ATOM   5500  C   CYS A 342      11.489  18.959-110.724  1.00  0.98           C  
ATOM   5501  O   CYS A 342      12.464  18.702-111.432  1.00  0.98           O  
ATOM   5502  CB  CYS A 342      12.863  20.764-109.745  1.00  0.98           C  
ATOM   5503  SG  CYS A 342      13.087  22.097-108.517  1.00  0.98           S  
ATOM   5504  H   CYS A 342      12.341  19.032-107.922  1.00  0.98           H  
ATOM   5505  HA  CYS A 342      10.718  20.691-109.740  1.00  0.98           H  
ATOM   5506 1HB  CYS A 342      13.694  20.074-109.645  1.00  0.98           H  
ATOM   5507 2HB  CYS A 342      12.922  21.181-110.732  1.00  0.98           H  
ATOM   5508  HG  CYS A 342      13.078  21.285-107.448  1.00  0.98           H  
ATOM   5509  N   VAL A 343      10.343  18.318-110.828  1.00  1.04           N  
ATOM   5510  CA  VAL A 343      10.201  17.241-111.786  1.00  1.04           C  
ATOM   5511  C   VAL A 343      10.269  17.800-113.201  1.00  1.04           C  
ATOM   5512  O   VAL A 343       9.622  18.794-113.505  1.00  1.04           O  
ATOM   5513  CB  VAL A 343       8.901  16.464-111.508  1.00  1.04           C  
ATOM   5514  CG1 VAL A 343       8.656  15.426-112.565  1.00  1.04           C  
ATOM   5515  CG2 VAL A 343       9.026  15.800-110.128  1.00  1.04           C  
ATOM   5516  H   VAL A 343       9.592  18.596-110.196  1.00  1.04           H  
ATOM   5517  HA  VAL A 343      11.030  16.553-111.650  1.00  1.04           H  
ATOM   5518  HB  VAL A 343       8.052  17.157-111.513  1.00  1.04           H  
ATOM   5519 1HG1 VAL A 343       7.740  14.892-112.347  1.00  1.04           H  
ATOM   5520 2HG1 VAL A 343       8.561  15.918-113.523  1.00  1.04           H  
ATOM   5521 3HG1 VAL A 343       9.487  14.722-112.589  1.00  1.04           H  
ATOM   5522 1HG2 VAL A 343       8.116  15.254-109.897  1.00  1.04           H  
ATOM   5523 2HG2 VAL A 343       9.870  15.109-110.122  1.00  1.04           H  
ATOM   5524 3HG2 VAL A 343       9.187  16.575-109.377  1.00  1.04           H  
ATOM   5525  N   GLU A 344      11.117  17.191-114.043  1.00  1.07           N  
ATOM   5526  CA  GLU A 344      11.360  17.570-115.451  1.00  1.07           C  
ATOM   5527  C   GLU A 344      12.081  18.917-115.656  1.00  1.07           C  
ATOM   5528  O   GLU A 344      13.071  18.978-116.396  1.00  1.07           O  
ATOM   5529  CB  GLU A 344      10.067  17.523-116.272  1.00  1.07           C  
ATOM   5530  CG  GLU A 344       9.542  16.104-116.482  1.00  1.07           C  
ATOM   5531  CD  GLU A 344       8.228  16.040-117.200  1.00  1.07           C  
ATOM   5532  OE1 GLU A 344       7.687  17.062-117.513  1.00  1.07           O  
ATOM   5533  OE2 GLU A 344       7.742  14.945-117.414  1.00  1.07           O  
ATOM   5534  H   GLU A 344      11.627  16.401-113.684  1.00  1.07           H  
ATOM   5535  HA  GLU A 344      12.013  16.807-115.875  1.00  1.07           H  
ATOM   5536 1HB  GLU A 344       9.284  18.115-115.808  1.00  1.07           H  
ATOM   5537 2HB  GLU A 344      10.254  17.955-117.254  1.00  1.07           H  
ATOM   5538 1HG  GLU A 344      10.279  15.564-117.075  1.00  1.07           H  
ATOM   5539 2HG  GLU A 344       9.464  15.600-115.536  1.00  1.07           H  
ATOM   5540  N   ARG A 345      11.586  19.984-115.031  1.00  1.05           N  
ATOM   5541  CA  ARG A 345      12.184  21.312-115.165  1.00  1.05           C  
ATOM   5542  C   ARG A 345      12.323  22.035-113.831  1.00  1.05           C  
ATOM   5543  O   ARG A 345      11.542  21.839-112.911  1.00  1.05           O  
ATOM   5544  CB  ARG A 345      11.347  22.188-116.089  1.00  1.05           C  
ATOM   5545  CG  ARG A 345      11.246  21.706-117.536  1.00  1.05           C  
ATOM   5546  CD  ARG A 345      12.547  21.840-118.244  1.00  1.05           C  
ATOM   5547  NE  ARG A 345      12.449  21.467-119.641  1.00  1.05           N  
ATOM   5548  CZ  ARG A 345      12.608  20.215-120.128  1.00  1.05           C  
ATOM   5549  NH1 ARG A 345      12.878  19.196-119.330  1.00  1.05           N  
ATOM   5550  NH2 ARG A 345      12.493  20.008-121.431  1.00  1.05           N  
ATOM   5551  H   ARG A 345      10.760  19.845-114.456  1.00  1.05           H  
ATOM   5552  HA  ARG A 345      13.177  21.199-115.595  1.00  1.05           H  
ATOM   5553 1HB  ARG A 345      10.333  22.251-115.696  1.00  1.05           H  
ATOM   5554 2HB  ARG A 345      11.754  23.200-116.094  1.00  1.05           H  
ATOM   5555 1HG  ARG A 345      10.932  20.665-117.568  1.00  1.05           H  
ATOM   5556 2HG  ARG A 345      10.513  22.315-118.064  1.00  1.05           H  
ATOM   5557 1HD  ARG A 345      12.883  22.874-118.190  1.00  1.05           H  
ATOM   5558 2HD  ARG A 345      13.287  21.195-117.772  1.00  1.05           H  
ATOM   5559  HE  ARG A 345      12.245  22.201-120.303  1.00  1.05           H  
ATOM   5560 1HH1 ARG A 345      12.975  19.320-118.309  1.00  1.05           H  
ATOM   5561 2HH1 ARG A 345      12.993  18.275-119.719  1.00  1.05           H  
ATOM   5562 1HH2 ARG A 345      12.288  20.782-122.049  1.00  1.05           H  
ATOM   5563 2HH2 ARG A 345      12.611  19.080-121.806  1.00  1.05           H  
ATOM   5564  N   CYS A 346      13.327  22.895-113.715  1.00  0.99           N  
ATOM   5565  CA  CYS A 346      13.420  23.726-112.521  1.00  0.99           C  
ATOM   5566  C   CYS A 346      12.359  24.805-112.589  1.00  0.99           C  
ATOM   5567  O   CYS A 346      12.196  25.452-113.625  1.00  0.99           O  
ATOM   5568  CB  CYS A 346      14.787  24.369-112.343  1.00  0.99           C  
ATOM   5569  SG  CYS A 346      14.915  25.330-110.808  1.00  0.99           S  
ATOM   5570  H   CYS A 346      13.993  23.009-114.466  1.00  0.99           H  
ATOM   5571  HA  CYS A 346      13.225  23.121-111.646  1.00  0.99           H  
ATOM   5572 1HB  CYS A 346      15.564  23.606-112.336  1.00  0.99           H  
ATOM   5573 2HB  CYS A 346      14.983  25.040-113.178  1.00  0.99           H  
ATOM   5574  HG  CYS A 346      13.691  25.902-110.893  1.00  0.99           H  
ATOM   5575  N   TYR A 347      11.635  24.991-111.506  1.00  0.91           N  
ATOM   5576  CA  TYR A 347      10.603  26.005-111.455  1.00  0.91           C  
ATOM   5577  C   TYR A 347      11.120  27.108-110.530  1.00  0.91           C  
ATOM   5578  O   TYR A 347      12.107  26.861-109.833  1.00  0.91           O  
ATOM   5579  CB  TYR A 347       9.290  25.387-110.991  1.00  0.91           C  
ATOM   5580  CG  TYR A 347       8.840  24.298-111.924  1.00  0.91           C  
ATOM   5581  CD1 TYR A 347       9.066  22.983-111.589  1.00  0.91           C  
ATOM   5582  CD2 TYR A 347       8.258  24.609-113.137  1.00  0.91           C  
ATOM   5583  CE1 TYR A 347       8.670  21.979-112.447  1.00  0.91           C  
ATOM   5584  CE2 TYR A 347       7.869  23.610-113.999  1.00  0.91           C  
ATOM   5585  CZ  TYR A 347       8.063  22.294-113.646  1.00  0.91           C  
ATOM   5586  OH  TYR A 347       7.641  21.287-114.469  1.00  0.91           O  
ATOM   5587  H   TYR A 347      11.798  24.410-110.695  1.00  0.91           H  
ATOM   5588  HA  TYR A 347      10.468  26.391-112.457  1.00  0.91           H  
ATOM   5589 1HB  TYR A 347       9.417  24.957-109.992  1.00  0.91           H  
ATOM   5590 2HB  TYR A 347       8.501  26.124-110.924  1.00  0.91           H  
ATOM   5591  HD1 TYR A 347       9.545  22.732-110.645  1.00  0.91           H  
ATOM   5592  HD2 TYR A 347       8.106  25.631-113.409  1.00  0.91           H  
ATOM   5593  HE1 TYR A 347       8.833  20.931-112.177  1.00  0.91           H  
ATOM   5594  HE2 TYR A 347       7.397  23.854-114.947  1.00  0.91           H  
ATOM   5595  HH  TYR A 347       7.303  20.539-113.898  1.00  0.91           H  
ATOM   5596  N   PRO A 348      10.595  28.347-110.595  1.00  0.83           N  
ATOM   5597  CA  PRO A 348      10.949  29.452-109.728  1.00  0.83           C  
ATOM   5598  C   PRO A 348      10.743  29.082-108.277  1.00  0.83           C  
ATOM   5599  O   PRO A 348       9.801  28.354-107.946  1.00  0.83           O  
ATOM   5600  CB  PRO A 348       9.958  30.539-110.143  1.00  0.83           C  
ATOM   5601  CG  PRO A 348       9.599  30.214-111.556  1.00  0.83           C  
ATOM   5602  CD  PRO A 348       9.571  28.702-111.605  1.00  0.83           C  
ATOM   5603  HA  PRO A 348      11.990  29.756-109.915  1.00  0.83           H  
ATOM   5604 1HB  PRO A 348       9.095  30.504-109.476  1.00  0.83           H  
ATOM   5605 2HB  PRO A 348      10.415  31.538-110.026  1.00  0.83           H  
ATOM   5606 1HG  PRO A 348       8.633  30.672-111.801  1.00  0.83           H  
ATOM   5607 2HG  PRO A 348      10.338  30.649-112.246  1.00  0.83           H  
ATOM   5608 1HD  PRO A 348       8.587  28.343-111.294  1.00  0.83           H  
ATOM   5609 2HD  PRO A 348       9.841  28.395-112.618  1.00  0.83           H  
ATOM   5610  N   SER A 349      11.616  29.577-107.412  1.00  0.77           N  
ATOM   5611  CA  SER A 349      11.467  29.264-106.007  1.00  0.77           C  
ATOM   5612  C   SER A 349      10.129  29.703-105.499  1.00  0.77           C  
ATOM   5613  O   SER A 349       9.586  30.742-105.895  1.00  0.77           O  
ATOM   5614  CB  SER A 349      12.578  29.846-105.171  1.00  0.77           C  
ATOM   5615  OG  SER A 349      13.776  29.152-105.397  1.00  0.77           O  
ATOM   5616  H   SER A 349      12.377  30.162-107.727  1.00  0.77           H  
ATOM   5617  HA  SER A 349      11.516  28.178-105.896  1.00  0.77           H  
ATOM   5618 1HB  SER A 349      12.710  30.899-105.420  1.00  0.77           H  
ATOM   5619 2HB  SER A 349      12.302  29.794-104.143  1.00  0.77           H  
ATOM   5620  HG  SER A 349      14.428  29.527-104.779  1.00  0.77           H  
ATOM   5621  N   GLY A 350       9.604  28.894-104.599  1.00  0.74           N  
ATOM   5622  CA  GLY A 350       8.317  29.083-103.995  1.00  0.74           C  
ATOM   5623  C   GLY A 350       7.291  28.179-104.655  1.00  0.74           C  
ATOM   5624  O   GLY A 350       6.248  27.925-104.064  1.00  0.74           O  
ATOM   5625  H   GLY A 350      10.105  28.058-104.306  1.00  0.74           H  
ATOM   5626 1HA  GLY A 350       8.380  28.891-102.928  1.00  0.74           H  
ATOM   5627 2HA  GLY A 350       7.999  30.105-104.108  1.00  0.74           H  
ATOM   5628  N   ILE A 351       7.593  27.663-105.851  1.00  0.74           N  
ATOM   5629  CA  ILE A 351       6.648  26.814-106.565  1.00  0.74           C  
ATOM   5630  C   ILE A 351       7.086  25.353-106.747  1.00  0.74           C  
ATOM   5631  O   ILE A 351       8.124  25.075-107.354  1.00  0.74           O  
ATOM   5632  CB  ILE A 351       6.391  27.421-107.951  1.00  0.74           C  
ATOM   5633  CG1 ILE A 351       5.813  28.796-107.843  1.00  0.74           C  
ATOM   5634  CG2 ILE A 351       5.476  26.594-108.704  1.00  0.74           C  
ATOM   5635  CD1 ILE A 351       5.681  29.443-109.169  1.00  0.74           C  
ATOM   5636  H   ILE A 351       8.472  27.901-106.315  1.00  0.74           H  
ATOM   5637  HA  ILE A 351       5.711  26.805-106.009  1.00  0.74           H  
ATOM   5638  HB  ILE A 351       7.340  27.500-108.489  1.00  0.74           H  
ATOM   5639 1HG1 ILE A 351       4.832  28.736-107.385  1.00  0.74           H  
ATOM   5640 2HG1 ILE A 351       6.454  29.417-107.218  1.00  0.74           H  
ATOM   5641 1HG2 ILE A 351       5.304  27.021-109.687  1.00  0.74           H  
ATOM   5642 2HG2 ILE A 351       5.896  25.598-108.809  1.00  0.74           H  
ATOM   5643 3HG2 ILE A 351       4.550  26.563-108.144  1.00  0.74           H  
ATOM   5644 1HD1 ILE A 351       5.251  30.407-109.049  1.00  0.74           H  
ATOM   5645 2HD1 ILE A 351       6.662  29.530-109.642  1.00  0.74           H  
ATOM   5646 3HD1 ILE A 351       5.033  28.845-109.788  1.00  0.74           H  
ATOM   5647  N   LEU A 352       6.263  24.421-106.246  1.00  0.75           N  
ATOM   5648  CA  LEU A 352       6.541  22.993-106.361  1.00  0.75           C  
ATOM   5649  C   LEU A 352       5.593  22.323-107.368  1.00  0.75           C  
ATOM   5650  O   LEU A 352       4.394  22.598-107.392  1.00  0.75           O  
ATOM   5651  CB  LEU A 352       6.415  22.364-104.970  1.00  0.75           C  
ATOM   5652  CG  LEU A 352       7.372  22.973-103.893  1.00  0.75           C  
ATOM   5653  CD1 LEU A 352       7.095  22.306-102.600  1.00  0.75           C  
ATOM   5654  CD2 LEU A 352       8.829  22.796-104.293  1.00  0.75           C  
ATOM   5655  H   LEU A 352       5.432  24.715-105.734  1.00  0.75           H  
ATOM   5656  HA  LEU A 352       7.564  22.863-106.714  1.00  0.75           H  
ATOM   5657 1HB  LEU A 352       5.390  22.499-104.616  1.00  0.75           H  
ATOM   5658 2HB  LEU A 352       6.623  21.296-105.047  1.00  0.75           H  
ATOM   5659  HG  LEU A 352       7.165  24.036-103.785  1.00  0.75           H  
ATOM   5660 1HD1 LEU A 352       7.716  22.709-101.818  1.00  0.75           H  
ATOM   5661 2HD1 LEU A 352       6.065  22.482-102.361  1.00  0.75           H  
ATOM   5662 3HD1 LEU A 352       7.284  21.235-102.688  1.00  0.75           H  
ATOM   5663 1HD2 LEU A 352       9.479  23.226-103.528  1.00  0.75           H  
ATOM   5664 2HD2 LEU A 352       9.041  21.755-104.386  1.00  0.75           H  
ATOM   5665 3HD2 LEU A 352       9.015  23.296-105.244  1.00  0.75           H  
ATOM   5666  N   ASP A 353       6.122  21.426-108.201  1.00  0.79           N  
ATOM   5667  CA  ASP A 353       5.326  20.755-109.245  1.00  0.79           C  
ATOM   5668  C   ASP A 353       4.594  19.524-108.775  1.00  0.79           C  
ATOM   5669  O   ASP A 353       5.218  18.532-108.441  1.00  0.79           O  
ATOM   5670  CB  ASP A 353       6.221  20.408-110.429  1.00  0.79           C  
ATOM   5671  CG  ASP A 353       5.493  19.791-111.703  1.00  0.79           C  
ATOM   5672  OD1 ASP A 353       4.336  19.388-111.617  1.00  0.79           O  
ATOM   5673  OD2 ASP A 353       6.124  19.743-112.757  1.00  0.79           O  
ATOM   5674  H   ASP A 353       7.112  21.209-108.132  1.00  0.79           H  
ATOM   5675  HA  ASP A 353       4.560  21.441-109.584  1.00  0.79           H  
ATOM   5676 1HB  ASP A 353       6.734  21.291-110.717  1.00  0.79           H  
ATOM   5677 2HB  ASP A 353       6.983  19.699-110.098  1.00  0.79           H  
ATOM   5678  N   ILE A 354       3.270  19.582-108.731  1.00  0.85           N  
ATOM   5679  CA  ILE A 354       2.501  18.459-108.221  1.00  0.85           C  
ATOM   5680  C   ILE A 354       1.816  17.732-109.362  1.00  0.85           C  
ATOM   5681  O   ILE A 354       1.084  16.771-109.132  1.00  0.85           O  
ATOM   5682  CB  ILE A 354       1.424  18.920-107.215  1.00  0.85           C  
ATOM   5683  CG1 ILE A 354       0.416  19.818-107.937  1.00  0.85           C  
ATOM   5684  CG2 ILE A 354       2.075  19.671-106.035  1.00  0.85           C  
ATOM   5685  CD1 ILE A 354      -0.816  20.129-107.170  1.00  0.85           C  
ATOM   5686  H   ILE A 354       2.775  20.405-109.085  1.00  0.85           H  
ATOM   5687  HA  ILE A 354       3.170  17.761-107.722  1.00  0.85           H  
ATOM   5688  HB  ILE A 354       0.886  18.049-106.837  1.00  0.85           H  
ATOM   5689 1HG1 ILE A 354       0.909  20.752-108.143  1.00  0.85           H  
ATOM   5690 2HG1 ILE A 354       0.131  19.353-108.884  1.00  0.85           H  
ATOM   5691 1HG2 ILE A 354       1.305  19.982-105.335  1.00  0.85           H  
ATOM   5692 2HG2 ILE A 354       2.780  19.008-105.528  1.00  0.85           H  
ATOM   5693 3HG2 ILE A 354       2.605  20.552-106.408  1.00  0.85           H  
ATOM   5694 1HD1 ILE A 354      -1.452  20.793-107.753  1.00  0.85           H  
ATOM   5695 2HD1 ILE A 354      -1.355  19.229-106.941  1.00  0.85           H  
ATOM   5696 3HD1 ILE A 354      -0.538  20.600-106.269  1.00  0.85           H  
ATOM   5697  N   GLY A 355       2.059  18.173-110.605  1.00  0.96           N  
ATOM   5698  CA  GLY A 355       1.409  17.580-111.778  1.00  0.96           C  
ATOM   5699  C   GLY A 355       1.739  16.103-111.881  1.00  0.96           C  
ATOM   5700  O   GLY A 355       0.893  15.269-112.217  1.00  0.96           O  
ATOM   5701  H   GLY A 355       2.743  18.925-110.760  1.00  0.96           H  
ATOM   5702 1HA  GLY A 355       0.334  17.726-111.718  1.00  0.96           H  
ATOM   5703 2HA  GLY A 355       1.750  18.098-112.677  1.00  0.96           H  
ATOM   5704  N   VAL A 356       2.956  15.784-111.466  1.00  1.14           N  
ATOM   5705  CA  VAL A 356       3.513  14.445-111.463  1.00  1.14           C  
ATOM   5706  C   VAL A 356       2.701  13.436-110.664  1.00  1.14           C  
ATOM   5707  O   VAL A 356       2.824  12.230-110.888  1.00  1.14           O  
ATOM   5708  CB  VAL A 356       4.941  14.479-110.911  1.00  1.14           C  
ATOM   5709  CG1 VAL A 356       4.951  14.782-109.383  1.00  1.14           C  
ATOM   5710  CG2 VAL A 356       5.591  13.152-111.197  1.00  1.14           C  
ATOM   5711  H   VAL A 356       3.552  16.552-111.178  1.00  1.14           H  
ATOM   5712  HA  VAL A 356       3.560  14.103-112.495  1.00  1.14           H  
ATOM   5713  HB  VAL A 356       5.497  15.276-111.403  1.00  1.14           H  
ATOM   5714 1HG1 VAL A 356       5.975  14.800-109.024  1.00  1.14           H  
ATOM   5715 2HG1 VAL A 356       4.485  15.751-109.198  1.00  1.14           H  
ATOM   5716 3HG1 VAL A 356       4.414  14.022-108.845  1.00  1.14           H  
ATOM   5717 1HG2 VAL A 356       6.608  13.165-110.837  1.00  1.14           H  
ATOM   5718 2HG2 VAL A 356       5.038  12.359-110.700  1.00  1.14           H  
ATOM   5719 3HG2 VAL A 356       5.593  12.974-112.271  1.00  1.14           H  
ATOM   5720  N   CYS A 357       1.920  13.907-109.692  1.00  1.42           N  
ATOM   5721  CA  CYS A 357       1.136  13.003-108.887  1.00  1.42           C  
ATOM   5722  C   CYS A 357      -0.367  13.272-108.983  1.00  1.42           C  
ATOM   5723  O   CYS A 357      -1.131  12.829-108.121  1.00  1.42           O  
ATOM   5724  CB  CYS A 357       1.591  13.071-107.431  1.00  1.42           C  
ATOM   5725  SG  CYS A 357       1.395  14.665-106.616  1.00  1.42           S  
ATOM   5726  H   CYS A 357       1.825  14.912-109.540  1.00  1.42           H  
ATOM   5727  HA  CYS A 357       1.316  11.988-109.238  1.00  1.42           H  
ATOM   5728 1HB  CYS A 357       1.054  12.322-106.855  1.00  1.42           H  
ATOM   5729 2HB  CYS A 357       2.642  12.820-107.388  1.00  1.42           H  
ATOM   5730  N   GLN A 358      -0.817  13.953-110.046  1.00  1.79           N  
ATOM   5731  CA  GLN A 358      -2.252  14.202-110.134  1.00  1.79           C  
ATOM   5732  C   GLN A 358      -3.008  13.001-110.735  1.00  1.79           C  
ATOM   5733  O   GLN A 358      -2.537  12.392-111.696  1.00  1.79           O  
ATOM   5734  CB  GLN A 358      -2.554  15.469-110.943  1.00  1.79           C  
ATOM   5735  CG  GLN A 358      -2.062  16.706-110.301  1.00  1.79           C  
ATOM   5736  CD  GLN A 358      -2.769  16.962-109.017  1.00  1.79           C  
ATOM   5737  OE1 GLN A 358      -3.987  17.201-108.981  1.00  1.79           O  
ATOM   5738  NE2 GLN A 358      -2.026  16.883-107.930  1.00  1.79           N  
ATOM   5739  H   GLN A 358      -0.176  14.312-110.756  1.00  1.79           H  
ATOM   5740  HA  GLN A 358      -2.568  14.417-109.130  1.00  1.79           H  
ATOM   5741 1HB  GLN A 358      -2.089  15.393-111.929  1.00  1.79           H  
ATOM   5742 2HB  GLN A 358      -3.618  15.587-111.076  1.00  1.79           H  
ATOM   5743 1HG  GLN A 358      -1.031  16.566-110.092  1.00  1.79           H  
ATOM   5744 2HG  GLN A 358      -2.198  17.561-110.955  1.00  1.79           H  
ATOM   5745 1HE2 GLN A 358      -2.433  17.026-107.025  1.00  1.79           H  
ATOM   5746 2HE2 GLN A 358      -1.037  16.671-108.012  1.00  1.79           H  
ATOM   5747  N   PRO A 359      -4.200  12.655-110.195  1.00  2.23           N  
ATOM   5748  CA  PRO A 359      -5.145  11.628-110.649  1.00  2.23           C  
ATOM   5749  C   PRO A 359      -5.566  11.486-112.133  1.00  2.23           C  
ATOM   5750  O   PRO A 359      -5.788  10.349-112.547  1.00  2.23           O  
ATOM   5751  CB  PRO A 359      -6.372  11.929-109.784  1.00  2.23           C  
ATOM   5752  CG  PRO A 359      -5.806  12.488-108.519  1.00  2.23           C  
ATOM   5753  CD  PRO A 359      -4.651  13.322-108.937  1.00  2.23           C  
ATOM   5754  HA  PRO A 359      -4.729  10.660-110.320  1.00  2.23           H  
ATOM   5755 1HB  PRO A 359      -7.054  12.613-110.303  1.00  2.23           H  
ATOM   5756 2HB  PRO A 359      -6.938  11.004-109.607  1.00  2.23           H  
ATOM   5757 1HG  PRO A 359      -6.552  13.052-107.970  1.00  2.23           H  
ATOM   5758 2HG  PRO A 359      -5.498  11.663-107.859  1.00  2.23           H  
ATOM   5759 1HD  PRO A 359      -4.952  14.373-109.107  1.00  2.23           H  
ATOM   5760 2HD  PRO A 359      -3.910  13.206-108.128  1.00  2.23           H  
ATOM   5761  N   PRO A 360      -5.686  12.548-112.985  1.00  2.64           N  
ATOM   5762  CA  PRO A 360      -6.138  12.466-114.379  1.00  2.64           C  
ATOM   5763  C   PRO A 360      -5.220  11.769-115.379  1.00  2.64           C  
ATOM   5764  O   PRO A 360      -5.005  12.312-116.459  1.00  2.64           O  
ATOM   5765  CB  PRO A 360      -6.287  13.944-114.785  1.00  2.64           C  
ATOM   5766  CG  PRO A 360      -6.326  14.708-113.490  1.00  2.64           C  
ATOM   5767  CD  PRO A 360      -5.461  13.934-112.557  1.00  2.64           C  
ATOM   5768  HA  PRO A 360      -7.121  11.974-114.373  1.00  2.64           H  
ATOM   5769 1HB  PRO A 360      -5.433  14.240-115.414  1.00  2.64           H  
ATOM   5770 2HB  PRO A 360      -7.197  14.081-115.397  1.00  2.64           H  
ATOM   5771 1HG  PRO A 360      -5.958  15.726-113.644  1.00  2.64           H  
ATOM   5772 2HG  PRO A 360      -7.365  14.800-113.133  1.00  2.64           H  
ATOM   5773 1HD  PRO A 360      -4.422  14.211-112.739  1.00  2.64           H  
ATOM   5774 2HD  PRO A 360      -5.799  14.138-111.548  1.00  2.64           H  
ATOM   5775  N   SER A 361      -4.789  10.549-115.062  1.00  2.86           N  
ATOM   5776  CA  SER A 361      -3.889   9.741-115.879  1.00  2.86           C  
ATOM   5777  C   SER A 361      -2.534  10.473-116.093  1.00  2.86           C  
ATOM   5778  O   SER A 361      -2.388  11.637-115.694  1.00  2.86           O  
ATOM   5779  CB  SER A 361      -4.624   9.401-117.186  1.00  2.86           C  
ATOM   5780  OG  SER A 361      -5.743   8.600-116.904  1.00  2.86           O  
ATOM   5781  H   SER A 361      -5.089  10.176-114.169  1.00  2.86           H  
ATOM   5782  HA  SER A 361      -3.713   8.820-115.330  1.00  2.86           H  
ATOM   5783 1HB  SER A 361      -4.942  10.298-117.686  1.00  2.86           H  
ATOM   5784 2HB  SER A 361      -4.012   8.890-117.884  1.00  2.86           H  
ATOM   5785  HG  SER A 361      -5.394   7.762-116.595  1.00  2.86           H  
ATOM   5786  N   PRO A 362      -1.483   9.816-116.651  1.00  2.79           N  
ATOM   5787  CA  PRO A 362      -0.147  10.366-116.852  1.00  2.79           C  
ATOM   5788  C   PRO A 362      -0.122  11.435-117.928  1.00  2.79           C  
ATOM   5789  O   PRO A 362       0.524  11.287-118.964  1.00  2.79           O  
ATOM   5790  CB  PRO A 362       0.682   9.145-117.279  1.00  2.79           C  
ATOM   5791  CG  PRO A 362      -0.169   7.938-116.943  1.00  2.79           C  
ATOM   5792  CD  PRO A 362      -1.581   8.407-117.092  1.00  2.79           C  
ATOM   5793  HA  PRO A 362       0.218  10.776-115.897  1.00  2.79           H  
ATOM   5794 1HB  PRO A 362       0.916   9.210-118.353  1.00  2.79           H  
ATOM   5795 2HB  PRO A 362       1.645   9.144-116.746  1.00  2.79           H  
ATOM   5796 1HG  PRO A 362       0.073   7.106-117.623  1.00  2.79           H  
ATOM   5797 2HG  PRO A 362       0.056   7.588-115.925  1.00  2.79           H  
ATOM   5798 1HD  PRO A 362      -1.866   8.360-118.155  1.00  2.79           H  
ATOM   5799 2HD  PRO A 362      -2.215   7.792-116.463  1.00  2.79           H  
ATOM   5800  N   VAL A 363      -0.860  12.501-117.675  1.00  2.45           N  
ATOM   5801  CA  VAL A 363      -0.974  13.609-118.577  1.00  2.45           C  
ATOM   5802  C   VAL A 363      -0.344  14.705-117.774  1.00  2.45           C  
ATOM   5803  O   VAL A 363       0.088  15.729-118.299  1.00  2.45           O  
ATOM   5804  CB  VAL A 363      -2.447  13.906-118.836  1.00  2.45           C  
ATOM   5805  CG1 VAL A 363      -3.075  12.634-119.388  1.00  2.45           C  
ATOM   5806  CG2 VAL A 363      -3.110  14.420-117.579  1.00  2.45           C  
ATOM   5807  H   VAL A 363      -1.352  12.555-116.793  1.00  2.45           H  
ATOM   5808  HA  VAL A 363      -0.422  13.432-119.499  1.00  2.45           H  
ATOM   5809  HB  VAL A 363      -2.536  14.660-119.613  1.00  2.45           H  
ATOM   5810 1HG1 VAL A 363      -4.089  12.786-119.604  1.00  2.45           H  
ATOM   5811 2HG1 VAL A 363      -2.572  12.331-120.276  1.00  2.45           H  
ATOM   5812 3HG1 VAL A 363      -3.000  11.842-118.650  1.00  2.45           H  
ATOM   5813 1HG2 VAL A 363      -4.155  14.619-117.766  1.00  2.45           H  
ATOM   5814 2HG2 VAL A 363      -3.027  13.692-116.796  1.00  2.45           H  
ATOM   5815 3HG2 VAL A 363      -2.628  15.336-117.274  1.00  2.45           H  
ATOM   5816  N   LYS A 364      -0.267  14.417-116.467  1.00  2.00           N  
ATOM   5817  CA  LYS A 364       0.371  15.301-115.506  1.00  2.00           C  
ATOM   5818  C   LYS A 364      -0.106  16.734-115.628  1.00  2.00           C  
ATOM   5819  O   LYS A 364       0.671  17.612-116.006  1.00  2.00           O  
ATOM   5820  CB  LYS A 364       1.884  15.215-115.677  1.00  2.00           C  
ATOM   5821  CG  LYS A 364       2.434  13.803-115.433  1.00  2.00           C  
ATOM   5822  CD  LYS A 364       3.942  13.733-115.620  1.00  2.00           C  
ATOM   5823  CE  LYS A 364       4.294  13.802-117.104  1.00  2.00           C  
ATOM   5824  NZ  LYS A 364       5.732  13.534-117.358  1.00  2.00           N  
ATOM   5825  H   LYS A 364      -0.699  13.538-116.156  1.00  2.00           H  
ATOM   5826  HA  LYS A 364       0.111  14.953-114.507  1.00  2.00           H  
ATOM   5827 1HB  LYS A 364       2.166  15.541-116.679  1.00  2.00           H  
ATOM   5828 2HB  LYS A 364       2.366  15.888-114.965  1.00  2.00           H  
ATOM   5829 1HG  LYS A 364       2.185  13.492-114.417  1.00  2.00           H  
ATOM   5830 2HG  LYS A 364       1.960  13.108-116.128  1.00  2.00           H  
ATOM   5831 1HD  LYS A 364       4.422  14.569-115.107  1.00  2.00           H  
ATOM   5832 2HD  LYS A 364       4.325  12.802-115.198  1.00  2.00           H  
ATOM   5833 1HE  LYS A 364       3.695  13.068-117.645  1.00  2.00           H  
ATOM   5834 2HE  LYS A 364       4.053  14.798-117.477  1.00  2.00           H  
ATOM   5835 1HZ  LYS A 364       5.931  13.600-118.342  1.00  2.00           H  
ATOM   5836 2HZ  LYS A 364       6.325  14.226-116.878  1.00  2.00           H  
ATOM   5837 3HZ  LYS A 364       5.981  12.620-117.034  1.00  2.00           H  
ATOM   5838  N   ILE A 365      -1.375  16.995-115.311  1.00  1.58           N  
ATOM   5839  CA  ILE A 365      -1.877  18.340-115.544  1.00  1.58           C  
ATOM   5840  C   ILE A 365      -0.951  19.312-114.803  1.00  1.58           C  
ATOM   5841  O   ILE A 365      -0.639  19.085-113.632  1.00  1.58           O  
ATOM   5842  CB  ILE A 365      -3.326  18.479-115.031  1.00  1.58           C  
ATOM   5843  CG1 ILE A 365      -3.376  18.209-113.547  1.00  1.58           C  
ATOM   5844  CG2 ILE A 365      -4.231  17.509-115.769  1.00  1.58           C  
ATOM   5845  CD1 ILE A 365      -4.693  18.569-112.911  1.00  1.58           C  
ATOM   5846  H   ILE A 365      -1.980  16.255-114.977  1.00  1.58           H  
ATOM   5847  HA  ILE A 365      -1.870  18.511-116.613  1.00  1.58           H  
ATOM   5848  HB  ILE A 365      -3.681  19.495-115.199  1.00  1.58           H  
ATOM   5849 1HG1 ILE A 365      -3.192  17.151-113.382  1.00  1.58           H  
ATOM   5850 2HG1 ILE A 365      -2.589  18.780-113.057  1.00  1.58           H  
ATOM   5851 1HG2 ILE A 365      -5.252  17.615-115.411  1.00  1.58           H  
ATOM   5852 2HG2 ILE A 365      -4.197  17.724-116.831  1.00  1.58           H  
ATOM   5853 3HG2 ILE A 365      -3.891  16.494-115.589  1.00  1.58           H  
ATOM   5854 1HD1 ILE A 365      -4.657  18.343-111.842  1.00  1.58           H  
ATOM   5855 2HD1 ILE A 365      -4.881  19.629-113.054  1.00  1.58           H  
ATOM   5856 3HD1 ILE A 365      -5.493  18.001-113.369  1.00  1.58           H  
ATOM   5857  N   PRO A 366      -0.601  20.466-115.405  1.00  1.25           N  
ATOM   5858  CA  PRO A 366       0.397  21.427-114.936  1.00  1.25           C  
ATOM   5859  C   PRO A 366       0.009  22.302-113.768  1.00  1.25           C  
ATOM   5860  O   PRO A 366       0.088  23.533-113.843  1.00  1.25           O  
ATOM   5861  CB  PRO A 366       0.607  22.270-116.198  1.00  1.25           C  
ATOM   5862  CG  PRO A 366      -0.729  22.244-116.891  1.00  1.25           C  
ATOM   5863  CD  PRO A 366      -1.254  20.858-116.665  1.00  1.25           C  
ATOM   5864  HA  PRO A 366       1.319  20.872-114.695  1.00  1.25           H  
ATOM   5865 1HB  PRO A 366       0.925  23.290-115.932  1.00  1.25           H  
ATOM   5866 2HB  PRO A 366       1.414  21.836-116.818  1.00  1.25           H  
ATOM   5867 1HG  PRO A 366      -1.394  23.021-116.532  1.00  1.25           H  
ATOM   5868 2HG  PRO A 366      -0.567  22.430-117.951  1.00  1.25           H  
ATOM   5869 1HD  PRO A 366      -2.343  20.883-116.558  1.00  1.25           H  
ATOM   5870 2HD  PRO A 366      -0.916  20.221-117.500  1.00  1.25           H  
ATOM   5871  N   LEU A 367      -0.315  21.654-112.660  1.00  1.02           N  
ATOM   5872  CA  LEU A 367      -0.605  22.359-111.432  1.00  1.02           C  
ATOM   5873  C   LEU A 367       0.596  22.362-110.515  1.00  1.02           C  
ATOM   5874  O   LEU A 367       1.354  21.387-110.435  1.00  1.02           O  
ATOM   5875  CB  LEU A 367      -1.788  21.763-110.695  1.00  1.02           C  
ATOM   5876  CG  LEU A 367      -3.093  21.785-111.447  1.00  1.02           C  
ATOM   5877  CD1 LEU A 367      -4.152  21.156-110.570  1.00  1.02           C  
ATOM   5878  CD2 LEU A 367      -3.440  23.231-111.828  1.00  1.02           C  
ATOM   5879  H   LEU A 367      -0.358  20.640-112.694  1.00  1.02           H  
ATOM   5880  HA  LEU A 367      -0.847  23.390-111.678  1.00  1.02           H  
ATOM   5881 1HB  LEU A 367      -1.561  20.725-110.454  1.00  1.02           H  
ATOM   5882 2HB  LEU A 367      -1.927  22.315-109.764  1.00  1.02           H  
ATOM   5883  HG  LEU A 367      -3.006  21.189-112.356  1.00  1.02           H  
ATOM   5884 1HD1 LEU A 367      -5.106  21.150-111.094  1.00  1.02           H  
ATOM   5885 2HD1 LEU A 367      -3.860  20.131-110.327  1.00  1.02           H  
ATOM   5886 3HD1 LEU A 367      -4.248  21.732-109.650  1.00  1.02           H  
ATOM   5887 1HD2 LEU A 367      -4.383  23.246-112.366  1.00  1.02           H  
ATOM   5888 2HD2 LEU A 367      -3.527  23.840-110.927  1.00  1.02           H  
ATOM   5889 3HD2 LEU A 367      -2.650  23.639-112.461  1.00  1.02           H  
ATOM   5890  N   PHE A 368       0.752  23.482-109.842  1.00  0.89           N  
ATOM   5891  CA  PHE A 368       1.830  23.714-108.914  1.00  0.89           C  
ATOM   5892  C   PHE A 368       1.319  24.280-107.605  1.00  0.89           C  
ATOM   5893  O   PHE A 368       0.266  24.930-107.572  1.00  0.89           O  
ATOM   5894  CB  PHE A 368       2.768  24.712-109.525  1.00  0.89           C  
ATOM   5895  CG  PHE A 368       3.329  24.297-110.794  1.00  0.89           C  
ATOM   5896  CD1 PHE A 368       2.620  24.465-111.951  1.00  0.89           C  
ATOM   5897  CD2 PHE A 368       4.558  23.766-110.861  1.00  0.89           C  
ATOM   5898  CE1 PHE A 368       3.131  24.042-113.133  1.00  0.89           C  
ATOM   5899  CE2 PHE A 368       5.069  23.369-112.028  1.00  0.89           C  
ATOM   5900  CZ  PHE A 368       4.361  23.491-113.179  1.00  0.89           C  
ATOM   5901  H   PHE A 368       0.091  24.236-110.015  1.00  0.89           H  
ATOM   5902  HA  PHE A 368       2.341  22.774-108.721  1.00  0.89           H  
ATOM   5903 1HB  PHE A 368       2.294  25.640-109.637  1.00  0.89           H  
ATOM   5904 2HB  PHE A 368       3.561  24.805-108.840  1.00  0.89           H  
ATOM   5905  HD1 PHE A 368       1.620  24.910-111.911  1.00  0.89           H  
ATOM   5906  HD2 PHE A 368       5.134  23.649-109.950  1.00  0.89           H  
ATOM   5907  HE1 PHE A 368       2.547  24.143-114.035  1.00  0.89           H  
ATOM   5908  HE2 PHE A 368       6.035  22.940-112.043  1.00  0.89           H  
ATOM   5909  HZ  PHE A 368       4.784  23.147-114.122  1.00  0.89           H  
ATOM   5910  N   ILE A 369       2.072  24.054-106.531  1.00  0.82           N  
ATOM   5911  CA  ILE A 369       1.727  24.634-105.238  1.00  0.82           C  
ATOM   5912  C   ILE A 369       2.801  25.492-104.582  1.00  0.82           C  
ATOM   5913  O   ILE A 369       3.992  25.159-104.565  1.00  0.82           O  
ATOM   5914  CB  ILE A 369       1.136  23.607-104.245  1.00  0.82           C  
ATOM   5915  CG1 ILE A 369      -0.190  23.131-104.802  1.00  0.82           C  
ATOM   5916  CG2 ILE A 369       0.925  24.216-102.865  1.00  0.82           C  
ATOM   5917  CD1 ILE A 369      -0.851  22.075-104.020  1.00  0.82           C  
ATOM   5918  H   ILE A 369       2.916  23.496-106.642  1.00  0.82           H  
ATOM   5919  HA  ILE A 369       0.904  25.299-105.430  1.00  0.82           H  
ATOM   5920  HB  ILE A 369       1.800  22.747-104.172  1.00  0.82           H  
ATOM   5921 1HG1 ILE A 369      -0.848  23.992-104.858  1.00  0.82           H  
ATOM   5922 2HG1 ILE A 369      -0.034  22.757-105.797  1.00  0.82           H  
ATOM   5923 1HG2 ILE A 369       0.490  23.479-102.198  1.00  0.82           H  
ATOM   5924 2HG2 ILE A 369       1.864  24.552-102.455  1.00  0.82           H  
ATOM   5925 3HG2 ILE A 369       0.249  25.063-102.966  1.00  0.82           H  
ATOM   5926 1HD1 ILE A 369      -1.795  21.805-104.491  1.00  0.82           H  
ATOM   5927 2HD1 ILE A 369      -0.211  21.203-103.969  1.00  0.82           H  
ATOM   5928 3HD1 ILE A 369      -1.045  22.448-103.024  1.00  0.82           H  
ATOM   5929  N   SER A 370       2.335  26.636-104.078  1.00  0.79           N  
ATOM   5930  CA  SER A 370       3.138  27.639-103.385  1.00  0.79           C  
ATOM   5931  C   SER A 370       2.415  28.169-102.152  1.00  0.79           C  
ATOM   5932  O   SER A 370       1.404  27.623-101.720  1.00  0.79           O  
ATOM   5933  CB  SER A 370       3.425  28.816-104.306  1.00  0.79           C  
ATOM   5934  OG  SER A 370       4.382  29.661-103.724  1.00  0.79           O  
ATOM   5935  H   SER A 370       1.335  26.807-104.191  1.00  0.79           H  
ATOM   5936  HA  SER A 370       4.077  27.184-103.071  1.00  0.79           H  
ATOM   5937 1HB  SER A 370       3.785  28.453-105.261  1.00  0.79           H  
ATOM   5938 2HB  SER A 370       2.504  29.373-104.487  1.00  0.79           H  
ATOM   5939  HG  SER A 370       5.178  29.119-103.664  1.00  0.79           H  
ATOM   5940  N   ALA A 371       2.958  29.214-101.552  1.00  0.80           N  
ATOM   5941  CA  ALA A 371       2.323  29.879-100.421  1.00  0.80           C  
ATOM   5942  C   ALA A 371       1.132  30.623-101.038  1.00  0.80           C  
ATOM   5943  O   ALA A 371       1.216  30.943-102.225  1.00  0.80           O  
ATOM   5944  CB  ALA A 371       3.312  30.798 -99.713  1.00  0.80           C  
ATOM   5945  H   ALA A 371       3.799  29.585-101.969  1.00  0.80           H  
ATOM   5946  HA  ALA A 371       1.961  29.124 -99.724  1.00  0.80           H  
ATOM   5947 1HB  ALA A 371       2.848  31.307 -98.881  1.00  0.80           H  
ATOM   5948 2HB  ALA A 371       4.143  30.199 -99.340  1.00  0.80           H  
ATOM   5949 3HB  ALA A 371       3.688  31.534-100.417  1.00  0.80           H  
ATOM   5950  N   PRO A 372       0.057  30.989-100.315  1.00  0.82           N  
ATOM   5951  CA  PRO A 372      -1.131  31.646-100.852  1.00  0.82           C  
ATOM   5952  C   PRO A 372      -0.824  32.798-101.778  1.00  0.82           C  
ATOM   5953  O   PRO A 372      -1.538  33.011-102.732  1.00  0.82           O  
ATOM   5954  CB  PRO A 372      -1.824  32.147 -99.611  1.00  0.82           C  
ATOM   5955  CG  PRO A 372      -1.447  31.162 -98.602  1.00  0.82           C  
ATOM   5956  CD  PRO A 372       0.009  30.815 -98.879  1.00  0.82           C  
ATOM   5957  HA  PRO A 372      -1.778  30.906-101.332  1.00  0.82           H  
ATOM   5958 1HB  PRO A 372      -1.493  33.163 -99.380  1.00  0.82           H  
ATOM   5959 2HB  PRO A 372      -2.908  32.193 -99.783  1.00  0.82           H  
ATOM   5960 1HG  PRO A 372      -1.622  31.563 -97.616  1.00  0.82           H  
ATOM   5961 2HG  PRO A 372      -2.102  30.302 -98.722  1.00  0.82           H  
ATOM   5962 1HD  PRO A 372       0.659  31.530 -98.381  1.00  0.82           H  
ATOM   5963 2HD  PRO A 372       0.210  29.790 -98.567  1.00  0.82           H  
ATOM   5964  N   HIS A 373       0.247  33.521-101.552  1.00  0.85           N  
ATOM   5965  CA  HIS A 373       0.543  34.625-102.441  1.00  0.85           C  
ATOM   5966  C   HIS A 373       1.969  34.624-102.939  1.00  0.85           C  
ATOM   5967  O   HIS A 373       2.553  35.679-103.175  1.00  0.85           O  
ATOM   5968  CB  HIS A 373       0.272  35.956-101.786  1.00  0.85           C  
ATOM   5969  CG  HIS A 373       0.560  37.002-102.723  1.00  0.85           C  
ATOM   5970  ND1 HIS A 373       1.835  37.447-102.949  1.00  0.85           N  
ATOM   5971  CD2 HIS A 373      -0.225  37.678-103.549  1.00  0.85           C  
ATOM   5972  CE1 HIS A 373       1.820  38.347-103.884  1.00  0.85           C  
ATOM   5973  NE2 HIS A 373       0.585  38.516-104.279  1.00  0.85           N  
ATOM   5974  H   HIS A 373       0.837  33.335-100.758  1.00  0.85           H  
ATOM   5975  HA  HIS A 373      -0.094  34.559-103.323  1.00  0.85           H  
ATOM   5976 1HB  HIS A 373      -0.775  36.020-101.500  1.00  0.85           H  
ATOM   5977 2HB  HIS A 373       0.889  36.076-100.896  1.00  0.85           H  
ATOM   5978  HD1 HIS A 373       2.668  37.108-102.511  1.00  0.85           H  
ATOM   5979  HD2 HIS A 373      -1.296  37.640-103.715  1.00  0.85           H  
ATOM   5980  HE1 HIS A 373       2.746  38.808-104.196  1.00  0.85           H  
ATOM   5981  N   PHE A 374       2.559  33.443-103.055  1.00  0.88           N  
ATOM   5982  CA  PHE A 374       3.946  33.315-103.502  1.00  0.88           C  
ATOM   5983  C   PHE A 374       4.894  34.059-102.557  1.00  0.88           C  
ATOM   5984  O   PHE A 374       6.000  34.428-102.943  1.00  0.88           O  
ATOM   5985  CB  PHE A 374       4.170  33.873-104.931  1.00  0.88           C  
ATOM   5986  CG  PHE A 374       3.347  33.277-106.085  1.00  0.88           C  
ATOM   5987  CD1 PHE A 374       2.377  34.043-106.736  1.00  0.88           C  
ATOM   5988  CD2 PHE A 374       3.557  31.966-106.532  1.00  0.88           C  
ATOM   5989  CE1 PHE A 374       1.657  33.518-107.808  1.00  0.88           C  
ATOM   5990  CE2 PHE A 374       2.832  31.448-107.601  1.00  0.88           C  
ATOM   5991  CZ  PHE A 374       1.889  32.224-108.240  1.00  0.88           C  
ATOM   5992  H   PHE A 374       2.025  32.601-102.839  1.00  0.88           H  
ATOM   5993  HA  PHE A 374       4.212  32.257-103.496  1.00  0.88           H  
ATOM   5994 1HB  PHE A 374       4.013  34.948-104.940  1.00  0.88           H  
ATOM   5995 2HB  PHE A 374       5.221  33.726-105.185  1.00  0.88           H  
ATOM   5996  HD1 PHE A 374       2.196  35.071-106.408  1.00  0.88           H  
ATOM   5997  HD2 PHE A 374       4.310  31.347-106.036  1.00  0.88           H  
ATOM   5998  HE1 PHE A 374       0.909  34.131-108.312  1.00  0.88           H  
ATOM   5999  HE2 PHE A 374       3.012  30.432-107.940  1.00  0.88           H  
ATOM   6000  HZ  PHE A 374       1.321  31.821-109.083  1.00  0.88           H  
ATOM   6001  N   TYR A 375       4.469  34.235-101.309  1.00  0.91           N  
ATOM   6002  CA  TYR A 375       5.204  34.938-100.268  1.00  0.91           C  
ATOM   6003  C   TYR A 375       6.630  34.436-100.111  1.00  0.91           C  
ATOM   6004  O   TYR A 375       7.562  35.211 -99.910  1.00  0.91           O  
ATOM   6005  CB  TYR A 375       4.432  34.881 -98.946  1.00  0.91           C  
ATOM   6006  CG  TYR A 375       5.162  35.546 -97.827  1.00  0.91           C  
ATOM   6007  CD1 TYR A 375       5.212  36.929 -97.758  1.00  0.91           C  
ATOM   6008  CD2 TYR A 375       5.772  34.782 -96.866  1.00  0.91           C  
ATOM   6009  CE1 TYR A 375       5.903  37.538 -96.733  1.00  0.91           C  
ATOM   6010  CE2 TYR A 375       6.457  35.381 -95.841  1.00  0.91           C  
ATOM   6011  CZ  TYR A 375       6.534  36.753 -95.774  1.00  0.91           C  
ATOM   6012  OH  TYR A 375       7.226  37.348 -94.744  1.00  0.91           O  
ATOM   6013  H   TYR A 375       3.556  33.880-101.087  1.00  0.91           H  
ATOM   6014  HA  TYR A 375       5.269  35.987-100.559  1.00  0.91           H  
ATOM   6015 1HB  TYR A 375       3.459  35.369 -99.065  1.00  0.91           H  
ATOM   6016 2HB  TYR A 375       4.253  33.842 -98.670  1.00  0.91           H  
ATOM   6017  HD1 TYR A 375       4.720  37.530 -98.518  1.00  0.91           H  
ATOM   6018  HD2 TYR A 375       5.712  33.705 -96.922  1.00  0.91           H  
ATOM   6019  HE1 TYR A 375       5.955  38.624 -96.678  1.00  0.91           H  
ATOM   6020  HE2 TYR A 375       6.945  34.773 -95.077  1.00  0.91           H  
ATOM   6021  HH  TYR A 375       7.270  36.726 -93.981  1.00  0.91           H  
ATOM   6022  N   LEU A 376       6.787  33.127-100.164  1.00  0.94           N  
ATOM   6023  CA  LEU A 376       8.065  32.481 -99.960  1.00  0.94           C  
ATOM   6024  C   LEU A 376       8.871  32.310-101.261  1.00  0.94           C  
ATOM   6025  O   LEU A 376       9.908  31.642-101.259  1.00  0.94           O  
ATOM   6026  CB  LEU A 376       7.798  31.115 -99.327  1.00  0.94           C  
ATOM   6027  CG  LEU A 376       7.083  31.181 -97.960  1.00  0.94           C  
ATOM   6028  CD1 LEU A 376       6.780  29.761 -97.454  1.00  0.94           C  
ATOM   6029  CD2 LEU A 376       7.945  31.975 -96.988  1.00  0.94           C  
ATOM   6030  H   LEU A 376       5.979  32.557-100.348  1.00  0.94           H  
ATOM   6031  HA  LEU A 376       8.649  33.089 -99.272  1.00  0.94           H  
ATOM   6032 1HB  LEU A 376       7.171  30.533-100.004  1.00  0.94           H  
ATOM   6033 2HB  LEU A 376       8.740  30.587 -99.197  1.00  0.94           H  
ATOM   6034  HG  LEU A 376       6.130  31.691 -98.080  1.00  0.94           H  
ATOM   6035 1HD1 LEU A 376       6.259  29.817 -96.498  1.00  0.94           H  
ATOM   6036 2HD1 LEU A 376       6.149  29.258 -98.178  1.00  0.94           H  
ATOM   6037 3HD1 LEU A 376       7.689  29.193 -97.325  1.00  0.94           H  
ATOM   6038 1HD2 LEU A 376       7.438  32.044 -96.025  1.00  0.94           H  
ATOM   6039 2HD2 LEU A 376       8.885  31.503 -96.851  1.00  0.94           H  
ATOM   6040 3HD2 LEU A 376       8.110  32.977 -97.386  1.00  0.94           H  
ATOM   6041  N   GLY A 377       8.365  32.837-102.383  1.00  0.97           N  
ATOM   6042  CA  GLY A 377       9.029  32.639-103.667  1.00  0.97           C  
ATOM   6043  C   GLY A 377       9.657  33.848-104.346  1.00  0.97           C  
ATOM   6044  O   GLY A 377       9.828  34.924-103.770  1.00  0.97           O  
ATOM   6045  H   GLY A 377       7.520  33.404-102.366  1.00  0.97           H  
ATOM   6046 1HA  GLY A 377       9.788  31.869-103.556  1.00  0.97           H  
ATOM   6047 2HA  GLY A 377       8.288  32.244-104.356  1.00  0.97           H  
ATOM   6048  N   ASP A 378      10.005  33.622-105.614  1.00  1.00           N  
ATOM   6049  CA  ASP A 378      10.631  34.594-106.506  1.00  1.00           C  
ATOM   6050  C   ASP A 378       9.696  35.789-106.780  1.00  1.00           C  
ATOM   6051  O   ASP A 378       8.589  35.577-107.271  1.00  1.00           O  
ATOM   6052  CB  ASP A 378      10.995  33.928-107.837  1.00  1.00           C  
ATOM   6053  CG  ASP A 378      11.845  34.818-108.789  1.00  1.00           C  
ATOM   6054  OD1 ASP A 378      11.396  35.887-109.195  1.00  1.00           O  
ATOM   6055  OD2 ASP A 378      12.938  34.408-109.097  1.00  1.00           O  
ATOM   6056  H   ASP A 378       9.831  32.677-105.957  1.00  1.00           H  
ATOM   6057  HA  ASP A 378      11.556  34.901-106.044  1.00  1.00           H  
ATOM   6058 1HB  ASP A 378      11.546  33.005-107.637  1.00  1.00           H  
ATOM   6059 2HB  ASP A 378      10.080  33.644-108.354  1.00  1.00           H  
ATOM   6060  N   PRO A 379      10.111  37.048-106.543  1.00  1.03           N  
ATOM   6061  CA  PRO A 379       9.343  38.272-106.759  1.00  1.03           C  
ATOM   6062  C   PRO A 379       8.684  38.393-108.140  1.00  1.03           C  
ATOM   6063  O   PRO A 379       7.632  39.034-108.264  1.00  1.03           O  
ATOM   6064  CB  PRO A 379      10.413  39.356-106.593  1.00  1.03           C  
ATOM   6065  CG  PRO A 379      11.401  38.763-105.627  1.00  1.03           C  
ATOM   6066  CD  PRO A 379      11.458  37.293-105.977  1.00  1.03           C  
ATOM   6067  HA  PRO A 379       8.584  38.354-105.968  1.00  1.03           H  
ATOM   6068 1HB  PRO A 379      10.860  39.595-107.573  1.00  1.03           H  
ATOM   6069 2HB  PRO A 379       9.952  40.285-106.222  1.00  1.03           H  
ATOM   6070 1HG  PRO A 379      12.377  39.258-105.736  1.00  1.03           H  
ATOM   6071 2HG  PRO A 379      11.070  38.936-104.591  1.00  1.03           H  
ATOM   6072 1HD  PRO A 379      12.243  37.084-106.723  1.00  1.03           H  
ATOM   6073 2HD  PRO A 379      11.595  36.748-105.032  1.00  1.03           H  
ATOM   6074  N   SER A 380       9.256  37.762-109.179  1.00  1.05           N  
ATOM   6075  CA  SER A 380       8.676  37.872-110.519  1.00  1.05           C  
ATOM   6076  C   SER A 380       7.270  37.259-110.594  1.00  1.05           C  
ATOM   6077  O   SER A 380       6.478  37.589-111.480  1.00  1.05           O  
ATOM   6078  CB  SER A 380       9.596  37.230-111.547  1.00  1.05           C  
ATOM   6079  OG  SER A 380       9.702  35.857-111.344  1.00  1.05           O  
ATOM   6080  H   SER A 380      10.097  37.182-109.063  1.00  1.05           H  
ATOM   6081  HA  SER A 380       8.607  38.930-110.763  1.00  1.05           H  
ATOM   6082 1HB  SER A 380       9.209  37.425-112.546  1.00  1.05           H  
ATOM   6083 2HB  SER A 380      10.585  37.682-111.482  1.00  1.05           H  
ATOM   6084  HG  SER A 380      10.289  35.765-110.559  1.00  1.05           H  
ATOM   6085  N   LEU A 381       6.941  36.405-109.621  1.00  1.06           N  
ATOM   6086  CA  LEU A 381       5.657  35.725-109.552  1.00  1.06           C  
ATOM   6087  C   LEU A 381       4.562  36.673-109.057  1.00  1.06           C  
ATOM   6088  O   LEU A 381       3.374  36.357-109.123  1.00  1.06           O  
ATOM   6089  CB  LEU A 381       5.810  34.544-108.610  1.00  1.06           C  
ATOM   6090  CG  LEU A 381       6.777  33.470-109.071  1.00  1.06           C  
ATOM   6091  CD1 LEU A 381       6.993  32.480-107.922  1.00  1.06           C  
ATOM   6092  CD2 LEU A 381       6.193  32.797-110.328  1.00  1.06           C  
ATOM   6093  H   LEU A 381       7.626  36.192-108.895  1.00  1.06           H  
ATOM   6094  HA  LEU A 381       5.393  35.371-110.547  1.00  1.06           H  
ATOM   6095 1HB  LEU A 381       6.141  34.908-107.639  1.00  1.06           H  
ATOM   6096 2HB  LEU A 381       4.841  34.077-108.492  1.00  1.06           H  
ATOM   6097  HG  LEU A 381       7.746  33.915-109.314  1.00  1.06           H  
ATOM   6098 1HD1 LEU A 381       7.684  31.707-108.217  1.00  1.06           H  
ATOM   6099 2HD1 LEU A 381       7.403  33.017-107.064  1.00  1.06           H  
ATOM   6100 3HD1 LEU A 381       6.065  32.037-107.646  1.00  1.06           H  
ATOM   6101 1HD2 LEU A 381       6.871  32.018-110.673  1.00  1.06           H  
ATOM   6102 2HD2 LEU A 381       5.224  32.365-110.097  1.00  1.06           H  
ATOM   6103 3HD2 LEU A 381       6.068  33.543-111.112  1.00  1.06           H  
ATOM   6104  N   HIS A 382       4.987  37.825-108.533  1.00  1.06           N  
ATOM   6105  CA  HIS A 382       4.116  38.884-108.057  1.00  1.06           C  
ATOM   6106  C   HIS A 382       4.064  39.959-109.133  1.00  1.06           C  
ATOM   6107  O   HIS A 382       2.995  40.427-109.516  1.00  1.06           O  
ATOM   6108  CB  HIS A 382       4.637  39.536-106.775  1.00  1.06           C  
ATOM   6109  CG  HIS A 382       3.666  40.556-106.190  1.00  1.06           C  
ATOM   6110  ND1 HIS A 382       3.926  41.256-105.021  1.00  1.06           N  
ATOM   6111  CD2 HIS A 382       2.417  40.931-106.580  1.00  1.06           C  
ATOM   6112  CE1 HIS A 382       2.887  42.036-104.740  1.00  1.06           C  
ATOM   6113  NE2 HIS A 382       1.961  41.847-105.658  1.00  1.06           N  
ATOM   6114  H   HIS A 382       5.985  38.007-108.493  1.00  1.06           H  
ATOM   6115  HA  HIS A 382       3.107  38.509-107.888  1.00  1.06           H  
ATOM   6116 1HB  HIS A 382       4.829  38.767-106.025  1.00  1.06           H  
ATOM   6117 2HB  HIS A 382       5.582  40.040-106.978  1.00  1.06           H  
ATOM   6118  HD2 HIS A 382       1.865  40.564-107.450  1.00  1.06           H  
ATOM   6119  HE1 HIS A 382       2.800  42.703-103.885  1.00  1.06           H  
ATOM   6120  HE2 HIS A 382       1.032  42.296-105.675  1.00  1.06           H  
ATOM   6121  N   GLU A 383       5.244  40.343-109.629  1.00  1.03           N  
ATOM   6122  CA  GLU A 383       5.380  41.436-110.592  1.00  1.03           C  
ATOM   6123  C   GLU A 383       4.590  41.197-111.878  1.00  1.03           C  
ATOM   6124  O   GLU A 383       4.053  42.145-112.459  1.00  1.03           O  
ATOM   6125  CB  GLU A 383       6.852  41.645-110.947  1.00  1.03           C  
ATOM   6126  CG  GLU A 383       7.713  42.216-109.820  1.00  1.03           C  
ATOM   6127  CD  GLU A 383       9.186  42.279-110.171  1.00  1.03           C  
ATOM   6128  OE1 GLU A 383       9.569  41.700-111.164  1.00  1.03           O  
ATOM   6129  OE2 GLU A 383       9.924  42.915-109.451  1.00  1.03           O  
ATOM   6130  H   GLU A 383       6.086  39.886-109.282  1.00  1.03           H  
ATOM   6131  HA  GLU A 383       5.001  42.344-110.126  1.00  1.03           H  
ATOM   6132 1HB  GLU A 383       7.278  40.701-111.261  1.00  1.03           H  
ATOM   6133 2HB  GLU A 383       6.922  42.325-111.793  1.00  1.03           H  
ATOM   6134 1HG  GLU A 383       7.362  43.220-109.586  1.00  1.03           H  
ATOM   6135 2HG  GLU A 383       7.580  41.598-108.933  1.00  1.03           H  
ATOM   6136  N   GLU A 384       4.481  39.936-112.298  1.00  1.00           N  
ATOM   6137  CA  GLU A 384       3.751  39.606-113.511  1.00  1.00           C  
ATOM   6138  C   GLU A 384       2.235  39.448-113.332  1.00  1.00           C  
ATOM   6139  O   GLU A 384       1.570  39.069-114.292  1.00  1.00           O  
ATOM   6140  CB  GLU A 384       4.305  38.330-114.137  1.00  1.00           C  
ATOM   6141  CG  GLU A 384       5.742  38.424-114.655  1.00  1.00           C  
ATOM   6142  CD  GLU A 384       5.891  39.347-115.849  1.00  1.00           C  
ATOM   6143  OE1 GLU A 384       4.959  39.451-116.615  1.00  1.00           O  
ATOM   6144  OE2 GLU A 384       6.937  39.939-115.999  1.00  1.00           O  
ATOM   6145  H   GLU A 384       4.971  39.191-111.798  1.00  1.00           H  
ATOM   6146  HA  GLU A 384       3.911  40.418-114.220  1.00  1.00           H  
ATOM   6147 1HB  GLU A 384       4.278  37.534-113.392  1.00  1.00           H  
ATOM   6148 2HB  GLU A 384       3.666  38.040-114.966  1.00  1.00           H  
ATOM   6149 1HG  GLU A 384       6.380  38.791-113.848  1.00  1.00           H  
ATOM   6150 2HG  GLU A 384       6.085  37.425-114.923  1.00  1.00           H  
ATOM   6151  N   ILE A 385       1.696  39.640-112.117  1.00  0.98           N  
ATOM   6152  CA  ILE A 385       0.243  39.538-111.932  1.00  0.98           C  
ATOM   6153  C   ILE A 385      -0.307  40.755-111.167  1.00  0.98           C  
ATOM   6154  O   ILE A 385       0.078  41.004-110.025  1.00  0.98           O  
ATOM   6155  CB  ILE A 385      -0.136  38.275-111.156  1.00  0.98           C  
ATOM   6156  CG1 ILE A 385       0.376  37.034-111.833  1.00  0.98           C  
ATOM   6157  CG2 ILE A 385      -1.651  38.201-111.107  1.00  0.98           C  
ATOM   6158  CD1 ILE A 385       0.203  35.852-110.999  1.00  0.98           C  
ATOM   6159  H   ILE A 385       2.277  39.921-111.327  1.00  0.98           H  
ATOM   6160  HA  ILE A 385      -0.235  39.510-112.909  1.00  0.98           H  
ATOM   6161  HB  ILE A 385       0.284  38.312-110.153  1.00  0.98           H  
ATOM   6162 1HG1 ILE A 385      -0.170  36.890-112.750  1.00  0.98           H  
ATOM   6163 2HG1 ILE A 385       1.433  37.127-112.057  1.00  0.98           H  
ATOM   6164 1HG2 ILE A 385      -1.962  37.315-110.582  1.00  0.98           H  
ATOM   6165 2HG2 ILE A 385      -2.044  39.074-110.608  1.00  0.98           H  
ATOM   6166 3HG2 ILE A 385      -2.029  38.168-112.121  1.00  0.98           H  
ATOM   6167 1HD1 ILE A 385       0.567  34.971-111.527  1.00  0.98           H  
ATOM   6168 2HD1 ILE A 385       0.764  35.978-110.067  1.00  0.98           H  
ATOM   6169 3HD1 ILE A 385      -0.843  35.757-110.781  1.00  0.98           H  
ATOM   6170  N   GLY A 386      -1.226  41.508-111.756  1.00  0.97           N  
ATOM   6171  CA  GLY A 386      -1.745  42.669-111.042  1.00  0.97           C  
ATOM   6172  C   GLY A 386      -2.903  42.261-110.141  1.00  0.97           C  
ATOM   6173  O   GLY A 386      -3.386  41.141-110.235  1.00  0.97           O  
ATOM   6174  H   GLY A 386      -1.559  41.274-112.688  1.00  0.97           H  
ATOM   6175 1HA  GLY A 386      -0.950  43.120-110.446  1.00  0.97           H  
ATOM   6176 2HA  GLY A 386      -2.069  43.416-111.758  1.00  0.97           H  
ATOM   6177  N   GLY A 387      -3.350  43.156-109.260  1.00  0.98           N  
ATOM   6178  CA  GLY A 387      -4.517  42.895-108.394  1.00  0.98           C  
ATOM   6179  C   GLY A 387      -4.213  42.079-107.122  1.00  0.98           C  
ATOM   6180  O   GLY A 387      -5.081  41.908-106.263  1.00  0.98           O  
ATOM   6181  H   GLY A 387      -2.894  44.055-109.200  1.00  0.98           H  
ATOM   6182 1HA  GLY A 387      -4.965  43.847-108.109  1.00  0.98           H  
ATOM   6183 2HA  GLY A 387      -5.274  42.365-108.973  1.00  0.98           H  
ATOM   6184  N   LEU A 388      -2.972  41.615-106.982  1.00  1.02           N  
ATOM   6185  CA  LEU A 388      -2.571  40.785-105.847  1.00  1.02           C  
ATOM   6186  C   LEU A 388      -1.610  41.497-104.874  1.00  1.02           C  
ATOM   6187  O   LEU A 388      -0.873  42.411-105.268  1.00  1.02           O  
ATOM   6188  CB  LEU A 388      -1.924  39.489-106.355  1.00  1.02           C  
ATOM   6189  CG  LEU A 388      -2.758  38.600-107.321  1.00  1.02           C  
ATOM   6190  CD1 LEU A 388      -1.903  37.408-107.717  1.00  1.02           C  
ATOM   6191  CD2 LEU A 388      -4.057  38.136-106.656  1.00  1.02           C  
ATOM   6192  H   LEU A 388      -2.304  41.801-107.714  1.00  1.02           H  
ATOM   6193  HA  LEU A 388      -3.468  40.516-105.293  1.00  1.02           H  
ATOM   6194 1HB  LEU A 388      -0.975  39.732-106.843  1.00  1.02           H  
ATOM   6195 2HB  LEU A 388      -1.725  38.891-105.516  1.00  1.02           H  
ATOM   6196  HG  LEU A 388      -3.002  39.168-108.223  1.00  1.02           H  
ATOM   6197 1HD1 LEU A 388      -2.459  36.780-108.399  1.00  1.02           H  
ATOM   6198 2HD1 LEU A 388      -0.991  37.760-108.196  1.00  1.02           H  
ATOM   6199 3HD1 LEU A 388      -1.645  36.834-106.827  1.00  1.02           H  
ATOM   6200 1HD2 LEU A 388      -4.614  37.516-107.357  1.00  1.02           H  
ATOM   6201 2HD2 LEU A 388      -3.825  37.557-105.760  1.00  1.02           H  
ATOM   6202 3HD2 LEU A 388      -4.661  39.005-106.385  1.00  1.02           H  
ATOM   6203  N   SER A 389      -1.614  41.053-103.605  1.00  1.06           N  
ATOM   6204  CA  SER A 389      -0.689  41.552-102.576  1.00  1.06           C  
ATOM   6205  C   SER A 389      -0.511  40.512-101.440  1.00  1.06           C  
ATOM   6206  O   SER A 389      -1.490  39.870-101.062  1.00  1.06           O  
ATOM   6207  CB  SER A 389      -1.238  42.846-101.996  1.00  1.06           C  
ATOM   6208  OG  SER A 389      -0.409  43.357-100.986  1.00  1.06           O  
ATOM   6209  H   SER A 389      -2.263  40.323-103.355  1.00  1.06           H  
ATOM   6210  HA  SER A 389       0.256  41.747-103.068  1.00  1.06           H  
ATOM   6211 1HB  SER A 389      -1.340  43.586-102.792  1.00  1.06           H  
ATOM   6212 2HB  SER A 389      -2.230  42.663-101.592  1.00  1.06           H  
ATOM   6213  HG  SER A 389      -0.309  42.641-100.331  1.00  1.06           H  
ATOM   6214  N   PRO A 390       0.719  40.310-100.901  1.00  1.10           N  
ATOM   6215  CA  PRO A 390       1.058  39.409 -99.800  1.00  1.10           C  
ATOM   6216  C   PRO A 390       0.629  39.895 -98.421  1.00  1.10           C  
ATOM   6217  O   PRO A 390       0.594  41.101 -98.169  1.00  1.10           O  
ATOM   6218  CB  PRO A 390       2.586  39.359 -99.872  1.00  1.10           C  
ATOM   6219  CG  PRO A 390       2.983  40.689-100.451  1.00  1.10           C  
ATOM   6220  CD  PRO A 390       1.890  41.032-101.438  1.00  1.10           C  
ATOM   6221  HA  PRO A 390       0.641  38.418-100.008  1.00  1.10           H  
ATOM   6222 1HB  PRO A 390       2.992  39.202 -98.862  1.00  1.10           H  
ATOM   6223 2HB  PRO A 390       2.909  38.504-100.481  1.00  1.10           H  
ATOM   6224 1HG  PRO A 390       3.077  41.435 -99.649  1.00  1.10           H  
ATOM   6225 2HG  PRO A 390       3.971  40.611-100.930  1.00  1.10           H  
ATOM   6226 1HD  PRO A 390       1.742  42.116-101.438  1.00  1.10           H  
ATOM   6227 2HD  PRO A 390       2.157  40.648-102.418  1.00  1.10           H  
ATOM   6228  N   ASN A 391       0.435  38.947 -97.501  1.00  1.12           N  
ATOM   6229  CA  ASN A 391       0.220  39.234 -96.083  1.00  1.12           C  
ATOM   6230  C   ASN A 391       0.580  38.015 -95.218  1.00  1.12           C  
ATOM   6231  O   ASN A 391      -0.268  37.166 -94.955  1.00  1.12           O  
ATOM   6232  CB  ASN A 391      -1.219  39.653 -95.851  1.00  1.12           C  
ATOM   6233  CG  ASN A 391      -1.500  40.083 -94.426  1.00  1.12           C  
ATOM   6234  OD1 ASN A 391      -0.822  39.654 -93.483  1.00  1.12           O  
ATOM   6235  ND2 ASN A 391      -2.496  40.920 -94.254  1.00  1.12           N  
ATOM   6236  H   ASN A 391       0.398  37.974 -97.807  1.00  1.12           H  
ATOM   6237  HA  ASN A 391       0.880  40.051 -95.790  1.00  1.12           H  
ATOM   6238 1HB  ASN A 391      -1.474  40.475 -96.521  1.00  1.12           H  
ATOM   6239 2HB  ASN A 391      -1.878  38.818 -96.099  1.00  1.12           H  
ATOM   6240 1HD2 ASN A 391      -2.739  41.229 -93.334  1.00  1.12           H  
ATOM   6241 2HD2 ASN A 391      -3.027  41.235 -95.042  1.00  1.12           H  
ATOM   6242  N   GLU A 392       1.813  37.966 -94.707  1.00  1.11           N  
ATOM   6243  CA  GLU A 392       2.331  36.795 -93.975  1.00  1.11           C  
ATOM   6244  C   GLU A 392       1.430  36.302 -92.834  1.00  1.11           C  
ATOM   6245  O   GLU A 392       1.201  35.097 -92.674  1.00  1.11           O  
ATOM   6246  CB  GLU A 392       3.696  37.137 -93.374  1.00  1.11           C  
ATOM   6247  CG  GLU A 392       4.406  35.987 -92.665  1.00  1.11           C  
ATOM   6248  CD  GLU A 392       5.763  36.402 -92.114  1.00  1.11           C  
ATOM   6249  OE1 GLU A 392       5.809  37.293 -91.300  1.00  1.11           O  
ATOM   6250  OE2 GLU A 392       6.757  35.849 -92.543  1.00  1.11           O  
ATOM   6251  H   GLU A 392       2.443  38.733 -94.902  1.00  1.11           H  
ATOM   6252  HA  GLU A 392       2.452  35.980 -94.690  1.00  1.11           H  
ATOM   6253 1HB  GLU A 392       4.345  37.513 -94.151  1.00  1.11           H  
ATOM   6254 2HB  GLU A 392       3.574  37.938 -92.646  1.00  1.11           H  
ATOM   6255 1HG  GLU A 392       3.780  35.636 -91.844  1.00  1.11           H  
ATOM   6256 2HG  GLU A 392       4.535  35.164 -93.368  1.00  1.11           H  
ATOM   6257  N   GLU A 393       0.868  37.230 -92.066  1.00  1.06           N  
ATOM   6258  CA  GLU A 393       0.022  36.867 -90.932  1.00  1.06           C  
ATOM   6259  C   GLU A 393      -1.249  36.130 -91.363  1.00  1.06           C  
ATOM   6260  O   GLU A 393      -1.838  35.382 -90.576  1.00  1.06           O  
ATOM   6261  CB  GLU A 393      -0.340  38.106 -90.112  1.00  1.06           C  
ATOM   6262  CG  GLU A 393       0.843  38.725 -89.363  1.00  1.06           C  
ATOM   6263  CD  GLU A 393       0.475  39.943 -88.534  1.00  1.06           C  
ATOM   6264  OE1 GLU A 393      -0.655  40.370 -88.591  1.00  1.06           O  
ATOM   6265  OE2 GLU A 393       1.333  40.441 -87.843  1.00  1.06           O  
ATOM   6266  H   GLU A 393       1.050  38.205 -92.262  1.00  1.06           H  
ATOM   6267  HA  GLU A 393       0.593  36.196 -90.290  1.00  1.06           H  
ATOM   6268 1HB  GLU A 393      -0.760  38.866 -90.772  1.00  1.06           H  
ATOM   6269 2HB  GLU A 393      -1.106  37.847 -89.381  1.00  1.06           H  
ATOM   6270 1HG  GLU A 393       1.272  37.970 -88.705  1.00  1.06           H  
ATOM   6271 2HG  GLU A 393       1.605  39.004 -90.092  1.00  1.06           H  
ATOM   6272  N   GLU A 394      -1.691  36.376 -92.596  1.00  0.99           N  
ATOM   6273  CA  GLU A 394      -2.885  35.752 -93.136  1.00  0.99           C  
ATOM   6274  C   GLU A 394      -2.535  34.675 -94.157  1.00  0.99           C  
ATOM   6275  O   GLU A 394      -3.411  33.912 -94.563  1.00  0.99           O  
ATOM   6276  CB  GLU A 394      -3.808  36.790 -93.783  1.00  0.99           C  
ATOM   6277  CG  GLU A 394      -4.364  37.840 -92.816  1.00  0.99           C  
ATOM   6278  CD  GLU A 394      -5.299  38.843 -93.479  1.00  0.99           C  
ATOM   6279  OE1 GLU A 394      -5.472  38.778 -94.674  1.00  0.99           O  
ATOM   6280  OE2 GLU A 394      -5.836  39.672 -92.780  1.00  0.99           O  
ATOM   6281  H   GLU A 394      -1.153  36.982 -93.209  1.00  0.99           H  
ATOM   6282  HA  GLU A 394      -3.426  35.275 -92.319  1.00  0.99           H  
ATOM   6283 1HB  GLU A 394      -3.256  37.314 -94.566  1.00  0.99           H  
ATOM   6284 2HB  GLU A 394      -4.647  36.285 -94.257  1.00  0.99           H  
ATOM   6285 1HG  GLU A 394      -4.899  37.332 -92.015  1.00  0.99           H  
ATOM   6286 2HG  GLU A 394      -3.523  38.376 -92.368  1.00  0.99           H  
ATOM   6287  N   HIS A 395      -1.278  34.657 -94.624  1.00  0.92           N  
ATOM   6288  CA  HIS A 395      -0.838  33.717 -95.655  1.00  0.92           C  
ATOM   6289  C   HIS A 395       0.067  32.550 -95.225  1.00  0.92           C  
ATOM   6290  O   HIS A 395       0.156  31.554 -95.940  1.00  0.92           O  
ATOM   6291  CB  HIS A 395      -0.133  34.476 -96.775  1.00  0.92           C  
ATOM   6292  CG  HIS A 395      -1.047  35.375 -97.544  1.00  0.92           C  
ATOM   6293  ND1 HIS A 395      -0.590  36.334 -98.422  1.00  0.92           N  
ATOM   6294  CD2 HIS A 395      -2.400  35.439 -97.588  1.00  0.92           C  
ATOM   6295  CE1 HIS A 395      -1.642  36.953 -98.965  1.00  0.92           C  
ATOM   6296  NE2 HIS A 395      -2.733  36.427 -98.473  1.00  0.92           N  
ATOM   6297  H   HIS A 395      -0.620  35.346 -94.276  1.00  0.92           H  
ATOM   6298  HA  HIS A 395      -1.727  33.273 -96.091  1.00  0.92           H  
ATOM   6299 1HB  HIS A 395       0.665  35.082 -96.349  1.00  0.92           H  
ATOM   6300 2HB  HIS A 395       0.321  33.776 -97.463  1.00  0.92           H  
ATOM   6301  HD2 HIS A 395      -3.099  34.819 -97.031  1.00  0.92           H  
ATOM   6302  HE1 HIS A 395      -1.615  37.758 -99.696  1.00  0.92           H  
ATOM   6303  HE2 HIS A 395      -3.677  36.703 -98.710  1.00  0.92           H  
ATOM   6304  N   GLY A 396       0.743  32.622 -94.088  1.00  0.85           N  
ATOM   6305  CA  GLY A 396       1.637  31.513 -93.756  1.00  0.85           C  
ATOM   6306  C   GLY A 396       0.901  30.303 -93.164  1.00  0.85           C  
ATOM   6307  O   GLY A 396      -0.300  30.358 -92.889  1.00  0.85           O  
ATOM   6308  H   GLY A 396       0.703  33.451 -93.498  1.00  0.85           H  
ATOM   6309 1HA  GLY A 396       2.178  31.207 -94.651  1.00  0.85           H  
ATOM   6310 2HA  GLY A 396       2.385  31.865 -93.045  1.00  0.85           H  
ATOM   6311  N   THR A 397       1.653  29.223 -92.930  1.00  0.79           N  
ATOM   6312  CA  THR A 397       1.116  27.997 -92.327  1.00  0.79           C  
ATOM   6313  C   THR A 397       1.631  27.794 -90.919  1.00  0.79           C  
ATOM   6314  O   THR A 397       2.852  27.785 -90.696  1.00  0.79           O  
ATOM   6315  CB  THR A 397       1.449  26.746 -93.159  1.00  0.79           C  
ATOM   6316  OG1 THR A 397       0.811  26.809 -94.457  1.00  0.79           O  
ATOM   6317  CG2 THR A 397       1.120  25.435 -92.375  1.00  0.79           C  
ATOM   6318  H   THR A 397       2.631  29.253 -93.184  1.00  0.79           H  
ATOM   6319  HA  THR A 397       0.031  28.088 -92.277  1.00  0.79           H  
ATOM   6320  HB  THR A 397       2.513  26.747 -93.344  1.00  0.79           H  
ATOM   6321  HG1 THR A 397       1.170  27.546 -94.971  1.00  0.79           H  
ATOM   6322 1HG2 THR A 397       1.404  24.573 -92.974  1.00  0.79           H  
ATOM   6323 2HG2 THR A 397       1.685  25.425 -91.443  1.00  0.79           H  
ATOM   6324 3HG2 THR A 397       0.095  25.367 -92.130  1.00  0.79           H  
ATOM   6325  N   TYR A 398       0.687  27.626 -89.982  1.00  0.76           N  
ATOM   6326  CA  TYR A 398       1.015  27.467 -88.568  1.00  0.76           C  
ATOM   6327  C   TYR A 398       0.251  26.341 -87.868  1.00  0.76           C  
ATOM   6328  O   TYR A 398      -0.943  26.132 -88.109  1.00  0.76           O  
ATOM   6329  CB  TYR A 398       0.721  28.768 -87.820  1.00  0.76           C  
ATOM   6330  CG  TYR A 398       1.497  29.975 -88.321  1.00  0.76           C  
ATOM   6331  CD1 TYR A 398       0.999  30.748 -89.374  1.00  0.76           C  
ATOM   6332  CD2 TYR A 398       2.694  30.309 -87.731  1.00  0.76           C  
ATOM   6333  CE1 TYR A 398       1.708  31.847 -89.822  1.00  0.76           C  
ATOM   6334  CE2 TYR A 398       3.404  31.403 -88.175  1.00  0.76           C  
ATOM   6335  CZ  TYR A 398       2.917  32.171 -89.217  1.00  0.76           C  
ATOM   6336  OH  TYR A 398       3.632  33.262 -89.650  1.00  0.76           O  
ATOM   6337  H   TYR A 398      -0.288  27.598 -90.285  1.00  0.76           H  
ATOM   6338  HA  TYR A 398       2.071  27.248 -88.501  1.00  0.76           H  
ATOM   6339 1HB  TYR A 398      -0.342  28.992 -87.893  1.00  0.76           H  
ATOM   6340 2HB  TYR A 398       0.956  28.630 -86.761  1.00  0.76           H  
ATOM   6341  HD1 TYR A 398       0.048  30.486 -89.846  1.00  0.76           H  
ATOM   6342  HD2 TYR A 398       3.081  29.703 -86.912  1.00  0.76           H  
ATOM   6343  HE1 TYR A 398       1.320  32.453 -90.645  1.00  0.76           H  
ATOM   6344  HE2 TYR A 398       4.352  31.659 -87.703  1.00  0.76           H  
ATOM   6345  HH  TYR A 398       3.166  33.691 -90.376  1.00  0.76           H  
ATOM   6346  N   LEU A 399       0.927  25.643 -86.954  1.00  0.74           N  
ATOM   6347  CA  LEU A 399       0.247  24.651 -86.119  1.00  0.74           C  
ATOM   6348  C   LEU A 399       0.486  24.982 -84.641  1.00  0.74           C  
ATOM   6349  O   LEU A 399       1.602  25.325 -84.265  1.00  0.74           O  
ATOM   6350  CB  LEU A 399       0.769  23.238 -86.417  1.00  0.74           C  
ATOM   6351  CG  LEU A 399       0.709  22.793 -87.893  1.00  0.74           C  
ATOM   6352  CD1 LEU A 399       1.327  21.477 -88.006  1.00  0.74           C  
ATOM   6353  CD2 LEU A 399      -0.672  22.732 -88.381  1.00  0.74           C  
ATOM   6354  H   LEU A 399       1.918  25.842 -86.830  1.00  0.74           H  
ATOM   6355  HA  LEU A 399      -0.824  24.685 -86.309  1.00  0.74           H  
ATOM   6356 1HB  LEU A 399       1.809  23.178 -86.092  1.00  0.74           H  
ATOM   6357 2HB  LEU A 399       0.186  22.522 -85.829  1.00  0.74           H  
ATOM   6358  HG  LEU A 399       1.265  23.496 -88.494  1.00  0.74           H  
ATOM   6359 1HD1 LEU A 399       1.310  21.151 -89.044  1.00  0.74           H  
ATOM   6360 2HD1 LEU A 399       2.352  21.491 -87.641  1.00  0.74           H  
ATOM   6361 3HD1 LEU A 399       0.733  20.827 -87.404  1.00  0.74           H  
ATOM   6362 1HD2 LEU A 399      -0.680  22.418 -89.424  1.00  0.74           H  
ATOM   6363 2HD2 LEU A 399      -1.236  22.017 -87.777  1.00  0.74           H  
ATOM   6364 3HD2 LEU A 399      -1.111  23.707 -88.298  1.00  0.74           H  
ATOM   6365  N   ASN A 400      -0.522  24.796 -83.792  1.00  0.73           N  
ATOM   6366  CA  ASN A 400      -0.406  24.994 -82.342  1.00  0.73           C  
ATOM   6367  C   ASN A 400      -0.748  23.690 -81.630  1.00  0.73           C  
ATOM   6368  O   ASN A 400      -1.904  23.229 -81.641  1.00  0.73           O  
ATOM   6369  CB  ASN A 400      -1.288  26.116 -81.862  1.00  0.73           C  
ATOM   6370  CG  ASN A 400      -0.874  27.524 -82.300  1.00  0.73           C  
ATOM   6371  OD1 ASN A 400      -0.124  28.228 -81.601  1.00  0.73           O  
ATOM   6372  ND2 ASN A 400      -1.336  27.935 -83.453  1.00  0.73           N  
ATOM   6373  H   ASN A 400      -1.436  24.546 -84.155  1.00  0.73           H  
ATOM   6374  HA  ASN A 400       0.618  25.245 -82.107  1.00  0.73           H  
ATOM   6375 1HB  ASN A 400      -2.302  25.928 -82.195  1.00  0.73           H  
ATOM   6376 2HB  ASN A 400      -1.296  26.090 -80.774  1.00  0.73           H  
ATOM   6377 1HD2 ASN A 400      -1.100  28.848 -83.793  1.00  0.73           H  
ATOM   6378 2HD2 ASN A 400      -1.913  27.334 -84.007  1.00  0.73           H  
ATOM   6379  N   VAL A 401       0.290  23.092 -81.045  1.00  0.74           N  
ATOM   6380  CA  VAL A 401       0.230  21.754 -80.465  1.00  0.74           C  
ATOM   6381  C   VAL A 401       0.457  21.737 -78.950  1.00  0.74           C  
ATOM   6382  O   VAL A 401       1.384  22.376 -78.446  1.00  0.74           O  
ATOM   6383  CB  VAL A 401       1.325  20.906 -81.155  1.00  0.74           C  
ATOM   6384  CG1 VAL A 401       1.342  19.504 -80.600  1.00  0.74           C  
ATOM   6385  CG2 VAL A 401       1.108  20.914 -82.688  1.00  0.74           C  
ATOM   6386  H   VAL A 401       1.185  23.589 -81.053  1.00  0.74           H  
ATOM   6387  HA  VAL A 401      -0.750  21.325 -80.674  1.00  0.74           H  
ATOM   6388  HB  VAL A 401       2.297  21.348 -80.934  1.00  0.74           H  
ATOM   6389 1HG1 VAL A 401       2.136  18.939 -81.079  1.00  0.74           H  
ATOM   6390 2HG1 VAL A 401       1.519  19.528 -79.527  1.00  0.74           H  
ATOM   6391 3HG1 VAL A 401       0.382  19.031 -80.801  1.00  0.74           H  
ATOM   6392 1HG2 VAL A 401       1.900  20.339 -83.166  1.00  0.74           H  
ATOM   6393 2HG2 VAL A 401       0.140  20.471 -82.921  1.00  0.74           H  
ATOM   6394 3HG2 VAL A 401       1.138  21.938 -83.063  1.00  0.74           H  
ATOM   6395  N   GLU A 402      -0.399  21.032 -78.205  1.00  0.75           N  
ATOM   6396  CA  GLU A 402      -0.205  20.964 -76.753  1.00  0.75           C  
ATOM   6397  C   GLU A 402       0.923  19.970 -76.431  1.00  0.75           C  
ATOM   6398  O   GLU A 402       0.765  18.781 -76.695  1.00  0.75           O  
ATOM   6399  CB  GLU A 402      -1.479  20.503 -76.051  1.00  0.75           C  
ATOM   6400  CG  GLU A 402      -1.372  20.461 -74.524  1.00  0.75           C  
ATOM   6401  CD  GLU A 402      -2.612  19.958 -73.846  1.00  0.75           C  
ATOM   6402  OE1 GLU A 402      -3.193  19.037 -74.360  1.00  0.75           O  
ATOM   6403  OE2 GLU A 402      -2.965  20.478 -72.808  1.00  0.75           O  
ATOM   6404  H   GLU A 402      -1.172  20.528 -78.657  1.00  0.75           H  
ATOM   6405  HA  GLU A 402       0.034  21.964 -76.407  1.00  0.75           H  
ATOM   6406 1HB  GLU A 402      -2.284  21.187 -76.294  1.00  0.75           H  
ATOM   6407 2HB  GLU A 402      -1.764  19.517 -76.414  1.00  0.75           H  
ATOM   6408 1HG  GLU A 402      -0.553  19.825 -74.260  1.00  0.75           H  
ATOM   6409 2HG  GLU A 402      -1.145  21.462 -74.161  1.00  0.75           H  
ATOM   6410  N   PRO A 403       2.032  20.356 -75.778  1.00  0.77           N  
ATOM   6411  CA  PRO A 403       3.174  19.482 -75.525  1.00  0.77           C  
ATOM   6412  C   PRO A 403       2.822  18.284 -74.633  1.00  0.77           C  
ATOM   6413  O   PRO A 403       3.473  17.235 -74.688  1.00  0.77           O  
ATOM   6414  CB  PRO A 403       4.169  20.429 -74.844  1.00  0.77           C  
ATOM   6415  CG  PRO A 403       3.314  21.542 -74.250  1.00  0.77           C  
ATOM   6416  CD  PRO A 403       2.156  21.706 -75.210  1.00  0.77           C  
ATOM   6417  HA  PRO A 403       3.577  19.138 -76.490  1.00  0.77           H  
ATOM   6418 1HB  PRO A 403       4.744  19.878 -74.085  1.00  0.77           H  
ATOM   6419 2HB  PRO A 403       4.896  20.797 -75.585  1.00  0.77           H  
ATOM   6420 1HG  PRO A 403       2.988  21.272 -73.231  1.00  0.77           H  
ATOM   6421 2HG  PRO A 403       3.912  22.462 -74.160  1.00  0.77           H  
ATOM   6422 1HD  PRO A 403       1.267  21.992 -74.629  1.00  0.77           H  
ATOM   6423 2HD  PRO A 403       2.402  22.429 -75.995  1.00  0.77           H  
ATOM   6424  N   HIS A 404       1.745  18.405 -73.855  1.00  0.79           N  
ATOM   6425  CA  HIS A 404       1.319  17.324 -72.969  1.00  0.79           C  
ATOM   6426  C   HIS A 404       0.660  16.177 -73.711  1.00  0.79           C  
ATOM   6427  O   HIS A 404       0.671  15.045 -73.229  1.00  0.79           O  
ATOM   6428  CB  HIS A 404       0.266  17.782 -71.948  1.00  0.79           C  
ATOM   6429  CG  HIS A 404       0.711  18.671 -70.853  1.00  0.79           C  
ATOM   6430  ND1 HIS A 404       1.509  18.234 -69.823  1.00  0.79           N  
ATOM   6431  CD2 HIS A 404       0.442  19.977 -70.601  1.00  0.79           C  
ATOM   6432  CE1 HIS A 404       1.718  19.230 -68.976  1.00  0.79           C  
ATOM   6433  NE2 HIS A 404       1.081  20.304 -69.427  1.00  0.79           N  
ATOM   6434  H   HIS A 404       1.222  19.269 -73.853  1.00  0.79           H  
ATOM   6435  HA  HIS A 404       2.183  16.930 -72.432  1.00  0.79           H  
ATOM   6436 1HB  HIS A 404      -0.537  18.287 -72.470  1.00  0.79           H  
ATOM   6437 2HB  HIS A 404      -0.176  16.897 -71.485  1.00  0.79           H  
ATOM   6438  HD1 HIS A 404       1.869  17.284 -69.705  1.00  0.79           H  
ATOM   6439  HD2 HIS A 404      -0.155  20.725 -71.133  1.00  0.79           H  
ATOM   6440  HE1 HIS A 404       2.331  19.078 -68.084  1.00  0.79           H  
ATOM   6441  N   THR A 405       0.008  16.479 -74.837  1.00  0.80           N  
ATOM   6442  CA  THR A 405      -0.756  15.436 -75.506  1.00  0.80           C  
ATOM   6443  C   THR A 405      -0.461  15.270 -76.992  1.00  0.80           C  
ATOM   6444  O   THR A 405      -0.794  14.251 -77.584  1.00  0.80           O  
ATOM   6445  CB  THR A 405      -2.261  15.714 -75.378  1.00  0.80           C  
ATOM   6446  OG1 THR A 405      -2.574  16.933 -76.083  1.00  0.80           O  
ATOM   6447  CG2 THR A 405      -2.677  15.848 -73.922  1.00  0.80           C  
ATOM   6448  H   THR A 405       0.070  17.414 -75.232  1.00  0.80           H  
ATOM   6449  HA  THR A 405      -0.526  14.493 -75.021  1.00  0.80           H  
ATOM   6450  HB  THR A 405      -2.803  14.894 -75.831  1.00  0.80           H  
ATOM   6451  HG1 THR A 405      -2.601  17.700 -75.451  1.00  0.80           H  
ATOM   6452 1HG2 THR A 405      -3.728  16.032 -73.869  1.00  0.80           H  
ATOM   6453 2HG2 THR A 405      -2.446  14.936 -73.389  1.00  0.80           H  
ATOM   6454 3HG2 THR A 405      -2.153  16.677 -73.464  1.00  0.80           H  
ATOM   6455  N   GLY A 406       0.087  16.294 -77.620  1.00  0.81           N  
ATOM   6456  CA  GLY A 406       0.306  16.267 -79.052  1.00  0.81           C  
ATOM   6457  C   GLY A 406      -0.969  16.641 -79.824  1.00  0.81           C  
ATOM   6458  O   GLY A 406      -0.997  16.697 -81.060  1.00  0.81           O  
ATOM   6459  H   GLY A 406       0.342  17.124 -77.115  1.00  0.81           H  
ATOM   6460 1HA  GLY A 406       1.117  16.944 -79.308  1.00  0.81           H  
ATOM   6461 2HA  GLY A 406       0.629  15.275 -79.317  1.00  0.81           H  
ATOM   6462  N   ILE A 407      -2.046  16.936 -79.107  1.00  0.80           N  
ATOM   6463  CA  ILE A 407      -3.283  17.255 -79.778  1.00  0.80           C  
ATOM   6464  C   ILE A 407      -3.191  18.622 -80.411  1.00  0.80           C  
ATOM   6465  O   ILE A 407      -2.719  19.592 -79.802  1.00  0.80           O  
ATOM   6466  CB  ILE A 407      -4.467  17.149 -78.793  1.00  0.80           C  
ATOM   6467  CG1 ILE A 407      -4.590  15.674 -78.346  1.00  0.80           C  
ATOM   6468  CG2 ILE A 407      -5.777  17.654 -79.410  1.00  0.80           C  
ATOM   6469  CD1 ILE A 407      -5.529  15.449 -77.189  1.00  0.80           C  
ATOM   6470  H   ILE A 407      -2.034  16.910 -78.087  1.00  0.80           H  
ATOM   6471  HA  ILE A 407      -3.446  16.524 -80.570  1.00  0.80           H  
ATOM   6472  HB  ILE A 407      -4.244  17.744 -77.907  1.00  0.80           H  
ATOM   6473 1HG1 ILE A 407      -4.936  15.082 -79.193  1.00  0.80           H  
ATOM   6474 2HG1 ILE A 407      -3.600  15.317 -78.065  1.00  0.80           H  
ATOM   6475 1HG2 ILE A 407      -6.581  17.565 -78.681  1.00  0.80           H  
ATOM   6476 2HG2 ILE A 407      -5.669  18.692 -79.695  1.00  0.80           H  
ATOM   6477 3HG2 ILE A 407      -6.019  17.062 -80.294  1.00  0.80           H  
ATOM   6478 1HD1 ILE A 407      -5.550  14.388 -76.938  1.00  0.80           H  
ATOM   6479 2HD1 ILE A 407      -5.180  16.018 -76.331  1.00  0.80           H  
ATOM   6480 3HD1 ILE A 407      -6.531  15.778 -77.457  1.00  0.80           H  
ATOM   6481  N   SER A 408      -3.575  18.698 -81.674  1.00  0.79           N  
ATOM   6482  CA  SER A 408      -3.558  19.980 -82.329  1.00  0.79           C  
ATOM   6483  C   SER A 408      -4.696  20.761 -81.709  1.00  0.79           C  
ATOM   6484  O   SER A 408      -5.839  20.300 -81.696  1.00  0.79           O  
ATOM   6485  CB  SER A 408      -3.735  19.816 -83.821  1.00  0.79           C  
ATOM   6486  OG  SER A 408      -3.838  21.050 -84.462  1.00  0.79           O  
ATOM   6487  H   SER A 408      -3.917  17.878 -82.164  1.00  0.79           H  
ATOM   6488  HA  SER A 408      -2.617  20.492 -82.124  1.00  0.79           H  
ATOM   6489 1HB  SER A 408      -2.898  19.249 -84.237  1.00  0.79           H  
ATOM   6490 2HB  SER A 408      -4.639  19.247 -84.004  1.00  0.79           H  
ATOM   6491  HG  SER A 408      -4.526  21.528 -83.990  1.00  0.79           H  
ATOM   6492  N   ILE A 409      -4.385  21.922 -81.169  1.00  0.79           N  
ATOM   6493  CA  ILE A 409      -5.380  22.734 -80.495  1.00  0.79           C  
ATOM   6494  C   ILE A 409      -5.912  23.699 -81.531  1.00  0.79           C  
ATOM   6495  O   ILE A 409      -7.108  23.989 -81.604  1.00  0.79           O  
ATOM   6496  CB  ILE A 409      -4.778  23.476 -79.298  1.00  0.79           C  
ATOM   6497  CG1 ILE A 409      -4.114  22.477 -78.331  1.00  0.79           C  
ATOM   6498  CG2 ILE A 409      -5.882  24.250 -78.552  1.00  0.79           C  
ATOM   6499  CD1 ILE A 409      -5.026  21.399 -77.821  1.00  0.79           C  
ATOM   6500  H   ILE A 409      -3.423  22.253 -81.225  1.00  0.79           H  
ATOM   6501  HA  ILE A 409      -6.195  22.101 -80.148  1.00  0.79           H  
ATOM   6502  HB  ILE A 409      -4.007  24.149 -79.649  1.00  0.79           H  
ATOM   6503 1HG1 ILE A 409      -3.280  22.000 -78.850  1.00  0.79           H  
ATOM   6504 2HG1 ILE A 409      -3.717  23.028 -77.478  1.00  0.79           H  
ATOM   6505 1HG2 ILE A 409      -5.447  24.766 -77.703  1.00  0.79           H  
ATOM   6506 2HG2 ILE A 409      -6.341  24.974 -79.227  1.00  0.79           H  
ATOM   6507 3HG2 ILE A 409      -6.639  23.556 -78.197  1.00  0.79           H  
ATOM   6508 1HD1 ILE A 409      -4.473  20.734 -77.154  1.00  0.79           H  
ATOM   6509 2HD1 ILE A 409      -5.847  21.850 -77.281  1.00  0.79           H  
ATOM   6510 3HD1 ILE A 409      -5.408  20.826 -78.658  1.00  0.79           H  
ATOM   6511  N   LYS A 410      -4.995  24.202 -82.348  1.00  0.78           N  
ATOM   6512  CA  LYS A 410      -5.368  25.092 -83.435  1.00  0.78           C  
ATOM   6513  C   LYS A 410      -4.422  24.921 -84.608  1.00  0.78           C  
ATOM   6514  O   LYS A 410      -3.209  24.812 -84.427  1.00  0.78           O  
ATOM   6515  CB  LYS A 410      -5.407  26.550 -82.984  1.00  0.78           C  
ATOM   6516  CG  LYS A 410      -5.905  27.536 -84.017  1.00  0.78           C  
ATOM   6517  CD  LYS A 410      -6.035  28.930 -83.411  1.00  0.78           C  
ATOM   6518  CE  LYS A 410      -6.558  29.929 -84.432  1.00  0.78           C  
ATOM   6519  NZ  LYS A 410      -6.688  31.299 -83.858  1.00  0.78           N  
ATOM   6520  H   LYS A 410      -4.019  23.934 -82.216  1.00  0.78           H  
ATOM   6521  HA  LYS A 410      -6.357  24.818 -83.770  1.00  0.78           H  
ATOM   6522 1HB  LYS A 410      -6.069  26.634 -82.126  1.00  0.78           H  
ATOM   6523 2HB  LYS A 410      -4.419  26.866 -82.681  1.00  0.78           H  
ATOM   6524 1HG  LYS A 410      -5.204  27.580 -84.850  1.00  0.78           H  
ATOM   6525 2HG  LYS A 410      -6.871  27.208 -84.401  1.00  0.78           H  
ATOM   6526 1HD  LYS A 410      -6.719  28.893 -82.560  1.00  0.78           H  
ATOM   6527 2HD  LYS A 410      -5.059  29.262 -83.053  1.00  0.78           H  
ATOM   6528 1HE  LYS A 410      -5.874  29.962 -85.278  1.00  0.78           H  
ATOM   6529 2HE  LYS A 410      -7.538  29.597 -84.782  1.00  0.78           H  
ATOM   6530 1HZ  LYS A 410      -7.038  31.929 -84.566  1.00  0.78           H  
ATOM   6531 2HZ  LYS A 410      -7.330  31.281 -83.078  1.00  0.78           H  
ATOM   6532 3HZ  LYS A 410      -5.784  31.619 -83.541  1.00  0.78           H  
ATOM   6533  N   SER A 411      -4.964  24.904 -85.815  1.00  0.77           N  
ATOM   6534  CA  SER A 411      -4.099  24.825 -86.981  1.00  0.77           C  
ATOM   6535  C   SER A 411      -4.621  25.630 -88.140  1.00  0.77           C  
ATOM   6536  O   SER A 411      -5.835  25.797 -88.305  1.00  0.77           O  
ATOM   6537  CB  SER A 411      -3.972  23.387 -87.438  1.00  0.77           C  
ATOM   6538  OG  SER A 411      -5.195  22.885 -87.861  1.00  0.77           O  
ATOM   6539  H   SER A 411      -5.979  24.940 -85.904  1.00  0.77           H  
ATOM   6540  HA  SER A 411      -3.116  25.215 -86.718  1.00  0.77           H  
ATOM   6541 1HB  SER A 411      -3.302  23.349 -88.265  1.00  0.77           H  
ATOM   6542 2HB  SER A 411      -3.565  22.772 -86.637  1.00  0.77           H  
ATOM   6543  HG  SER A 411      -5.033  21.963 -88.087  1.00  0.77           H  
ATOM   6544  N   SER A 412      -3.694  26.053 -88.996  1.00  0.77           N  
ATOM   6545  CA  SER A 412      -4.049  26.717 -90.228  1.00  0.77           C  
ATOM   6546  C   SER A 412      -3.030  26.451 -91.331  1.00  0.77           C  
ATOM   6547  O   SER A 412      -1.895  26.940 -91.285  1.00  0.77           O  
ATOM   6548  CB  SER A 412      -4.163  28.197 -89.988  1.00  0.77           C  
ATOM   6549  OG  SER A 412      -4.487  28.857 -91.165  1.00  0.77           O  
ATOM   6550  H   SER A 412      -2.709  25.924 -88.771  1.00  0.77           H  
ATOM   6551  HA  SER A 412      -5.014  26.347 -90.551  1.00  0.77           H  
ATOM   6552 1HB  SER A 412      -4.934  28.382 -89.241  1.00  0.77           H  
ATOM   6553 2HB  SER A 412      -3.223  28.581 -89.598  1.00  0.77           H  
ATOM   6554  HG  SER A 412      -5.201  28.342 -91.575  1.00  0.77           H  
ATOM   6555  N   LYS A 413      -3.454  25.699 -92.345  1.00  0.77           N  
ATOM   6556  CA  LYS A 413      -2.595  25.375 -93.480  1.00  0.77           C  
ATOM   6557  C   LYS A 413      -3.022  26.177 -94.654  1.00  0.77           C  
ATOM   6558  O   LYS A 413      -4.185  26.131 -95.063  1.00  0.77           O  
ATOM   6559  CB  LYS A 413      -2.620  23.896 -93.828  1.00  0.77           C  
ATOM   6560  CG  LYS A 413      -1.746  23.479 -95.021  1.00  0.77           C  
ATOM   6561  CD  LYS A 413      -1.771  21.970 -95.140  1.00  0.77           C  
ATOM   6562  CE  LYS A 413      -3.212  21.553 -95.311  1.00  0.77           C  
ATOM   6563  NZ  LYS A 413      -3.398  20.140 -95.515  1.00  0.77           N  
ATOM   6564  H   LYS A 413      -4.409  25.343 -92.317  1.00  0.77           H  
ATOM   6565  HA  LYS A 413      -1.589  25.679 -93.268  1.00  0.77           H  
ATOM   6566 1HB  LYS A 413      -2.291  23.319 -92.965  1.00  0.77           H  
ATOM   6567 2HB  LYS A 413      -3.629  23.599 -94.046  1.00  0.77           H  
ATOM   6568 1HG  LYS A 413      -2.131  23.930 -95.940  1.00  0.77           H  
ATOM   6569 2HG  LYS A 413      -0.723  23.824 -94.865  1.00  0.77           H  
ATOM   6570 1HD  LYS A 413      -1.187  21.641 -96.002  1.00  0.77           H  
ATOM   6571 2HD  LYS A 413      -1.363  21.514 -94.239  1.00  0.77           H  
ATOM   6572 1HE  LYS A 413      -3.742  21.832 -94.405  1.00  0.77           H  
ATOM   6573 2HE  LYS A 413      -3.649  22.088 -96.153  1.00  0.77           H  
ATOM   6574 1HZ  LYS A 413      -4.415  20.001 -95.575  1.00  0.77           H  
ATOM   6575 2HZ  LYS A 413      -2.947  19.842 -96.365  1.00  0.77           H  
ATOM   6576 3HZ  LYS A 413      -3.038  19.636 -94.724  1.00  0.77           H  
ATOM   6577  N   ARG A 414      -2.090  26.923 -95.208  1.00  0.77           N  
ATOM   6578  CA  ARG A 414      -2.474  27.788 -96.290  1.00  0.77           C  
ATOM   6579  C   ARG A 414      -1.577  27.593 -97.499  1.00  0.77           C  
ATOM   6580  O   ARG A 414      -0.353  27.484 -97.373  1.00  0.77           O  
ATOM   6581  CB  ARG A 414      -2.430  29.225 -95.824  1.00  0.77           C  
ATOM   6582  CG  ARG A 414      -3.356  29.588 -94.676  1.00  0.77           C  
ATOM   6583  CD  ARG A 414      -3.269  31.024 -94.443  1.00  0.77           C  
ATOM   6584  NE  ARG A 414      -4.174  31.541 -93.423  1.00  0.77           N  
ATOM   6585  CZ  ARG A 414      -3.870  31.699 -92.112  1.00  0.77           C  
ATOM   6586  NH1 ARG A 414      -2.689  31.362 -91.636  1.00  0.77           N  
ATOM   6587  NH2 ARG A 414      -4.769  32.213 -91.285  1.00  0.77           N  
ATOM   6588  H   ARG A 414      -1.133  26.910 -94.860  1.00  0.77           H  
ATOM   6589  HA  ARG A 414      -3.489  27.554 -96.576  1.00  0.77           H  
ATOM   6590 1HB  ARG A 414      -1.412  29.511 -95.552  1.00  0.77           H  
ATOM   6591 2HB  ARG A 414      -2.754  29.844 -96.618  1.00  0.77           H  
ATOM   6592 1HG  ARG A 414      -4.375  29.325 -94.926  1.00  0.77           H  
ATOM   6593 2HG  ARG A 414      -3.048  29.074 -93.763  1.00  0.77           H  
ATOM   6594 1HD  ARG A 414      -2.263  31.272 -94.143  1.00  0.77           H  
ATOM   6595 2HD  ARG A 414      -3.493  31.530 -95.379  1.00  0.77           H  
ATOM   6596  HE  ARG A 414      -5.086  31.836 -93.726  1.00  0.77           H  
ATOM   6597 1HH1 ARG A 414      -1.960  30.961 -92.245  1.00  0.77           H  
ATOM   6598 2HH1 ARG A 414      -2.496  31.494 -90.660  1.00  0.77           H  
ATOM   6599 1HH2 ARG A 414      -5.674  32.494 -91.625  1.00  0.77           H  
ATOM   6600 2HH2 ARG A 414      -4.540  32.331 -90.310  1.00  0.77           H  
ATOM   6601  N   LEU A 415      -2.192  27.555 -98.675  1.00  0.77           N  
ATOM   6602  CA  LEU A 415      -1.432  27.373 -99.903  1.00  0.77           C  
ATOM   6603  C   LEU A 415      -2.099  27.930-101.153  1.00  0.77           C  
ATOM   6604  O   LEU A 415      -3.295  28.211-101.182  1.00  0.77           O  
ATOM   6605  CB  LEU A 415      -1.148  25.886-100.079  1.00  0.77           C  
ATOM   6606  CG  LEU A 415      -2.354  24.971-100.151  1.00  0.77           C  
ATOM   6607  CD1 LEU A 415      -2.848  24.880-101.599  1.00  0.77           C  
ATOM   6608  CD2 LEU A 415      -1.957  23.640 -99.614  1.00  0.77           C  
ATOM   6609  H   LEU A 415      -3.209  27.630 -98.694  1.00  0.77           H  
ATOM   6610  HA  LEU A 415      -0.478  27.881 -99.789  1.00  0.77           H  
ATOM   6611 1HB  LEU A 415      -0.588  25.765-100.986  1.00  0.77           H  
ATOM   6612 2HB  LEU A 415      -0.522  25.552 -99.251  1.00  0.77           H  
ATOM   6613  HG  LEU A 415      -3.160  25.375 -99.541  1.00  0.77           H  
ATOM   6614 1HD1 LEU A 415      -3.713  24.221-101.651  1.00  0.77           H  
ATOM   6615 2HD1 LEU A 415      -3.129  25.869-101.952  1.00  0.77           H  
ATOM   6616 3HD1 LEU A 415      -2.060  24.487-102.228  1.00  0.77           H  
ATOM   6617 1HD2 LEU A 415      -2.804  22.955 -99.652  1.00  0.77           H  
ATOM   6618 2HD2 LEU A 415      -1.148  23.266-100.219  1.00  0.77           H  
ATOM   6619 3HD2 LEU A 415      -1.619  23.748 -98.582  1.00  0.77           H  
ATOM   6620  N   GLN A 416      -1.310  28.073-102.200  1.00  0.77           N  
ATOM   6621  CA  GLN A 416      -1.795  28.489-103.507  1.00  0.77           C  
ATOM   6622  C   GLN A 416      -1.669  27.435-104.561  1.00  0.77           C  
ATOM   6623  O   GLN A 416      -0.596  26.873-104.771  1.00  0.77           O  
ATOM   6624  CB  GLN A 416      -1.049  29.718-104.004  1.00  0.77           C  
ATOM   6625  CG  GLN A 416      -1.383  30.168-105.395  1.00  0.77           C  
ATOM   6626  CD  GLN A 416      -0.758  31.538-105.677  1.00  0.77           C  
ATOM   6627  OE1 GLN A 416      -1.170  32.296-106.568  1.00  0.77           O  
ATOM   6628  NE2 GLN A 416       0.241  31.869-104.919  1.00  0.77           N  
ATOM   6629  H   GLN A 416      -0.325  27.868-102.080  1.00  0.77           H  
ATOM   6630  HA  GLN A 416      -2.847  28.737-103.420  1.00  0.77           H  
ATOM   6631 1HB  GLN A 416      -1.276  30.544-103.399  1.00  0.77           H  
ATOM   6632 2HB  GLN A 416       0.022  29.549-103.946  1.00  0.77           H  
ATOM   6633 1HG  GLN A 416      -0.942  29.457-106.087  1.00  0.77           H  
ATOM   6634 2HG  GLN A 416      -2.449  30.186-105.539  1.00  0.77           H  
ATOM   6635 1HE2 GLN A 416       0.677  32.753-105.077  1.00  0.77           H  
ATOM   6636 2HE2 GLN A 416       0.554  31.252-104.177  1.00  0.77           H  
ATOM   6637  N   ILE A 417      -2.758  27.216-105.279  1.00  0.77           N  
ATOM   6638  CA  ILE A 417      -2.742  26.322-106.415  1.00  0.77           C  
ATOM   6639  C   ILE A 417      -2.712  27.197-107.648  1.00  0.77           C  
ATOM   6640  O   ILE A 417      -3.555  28.100-107.815  1.00  0.77           O  
ATOM   6641  CB  ILE A 417      -3.938  25.366-106.442  1.00  0.77           C  
ATOM   6642  CG1 ILE A 417      -3.898  24.479-105.196  1.00  0.77           C  
ATOM   6643  CG2 ILE A 417      -3.912  24.522-107.739  1.00  0.77           C  
ATOM   6644  CD1 ILE A 417      -5.134  23.673-104.958  1.00  0.77           C  
ATOM   6645  H   ILE A 417      -3.633  27.688-105.045  1.00  0.77           H  
ATOM   6646  HA  ILE A 417      -1.832  25.724-106.395  1.00  0.77           H  
ATOM   6647  HB  ILE A 417      -4.843  25.939-106.399  1.00  0.77           H  
ATOM   6648 1HG1 ILE A 417      -3.075  23.793-105.297  1.00  0.77           H  
ATOM   6649 2HG1 ILE A 417      -3.728  25.106-104.330  1.00  0.77           H  
ATOM   6650 1HG2 ILE A 417      -4.767  23.850-107.756  1.00  0.77           H  
ATOM   6651 2HG2 ILE A 417      -3.955  25.182-108.607  1.00  0.77           H  
ATOM   6652 3HG2 ILE A 417      -2.987  23.939-107.773  1.00  0.77           H  
ATOM   6653 1HD1 ILE A 417      -5.002  23.074-104.057  1.00  0.77           H  
ATOM   6654 2HD1 ILE A 417      -5.980  24.332-104.826  1.00  0.77           H  
ATOM   6655 3HD1 ILE A 417      -5.313  23.017-105.808  1.00  0.77           H  
ATOM   6656  N   ASN A 418      -1.738  26.925-108.504  1.00  0.78           N  
ATOM   6657  CA  ASN A 418      -1.529  27.726-109.690  1.00  0.78           C  
ATOM   6658  C   ASN A 418      -1.205  26.834-110.877  1.00  0.78           C  
ATOM   6659  O   ASN A 418      -0.841  25.664-110.724  1.00  0.78           O  
ATOM   6660  CB  ASN A 418      -0.424  28.763-109.421  1.00  0.78           C  
ATOM   6661  CG  ASN A 418       0.931  28.194-109.167  1.00  0.78           C  
ATOM   6662  OD1 ASN A 418       1.613  27.829-110.115  1.00  0.78           O  
ATOM   6663  ND2 ASN A 418       1.343  28.122-107.927  1.00  0.78           N  
ATOM   6664  H   ASN A 418      -1.090  26.167-108.283  1.00  0.78           H  
ATOM   6665  HA  ASN A 418      -2.453  28.251-109.924  1.00  0.78           H  
ATOM   6666 1HB  ASN A 418      -0.327  29.424-110.271  1.00  0.78           H  
ATOM   6667 2HB  ASN A 418      -0.706  29.379-108.571  1.00  0.78           H  
ATOM   6668 1HD2 ASN A 418       2.248  27.751-107.717  1.00  0.78           H  
ATOM   6669 2HD2 ASN A 418       0.753  28.440-107.189  1.00  0.78           H  
ATOM   6670  N   VAL A 419      -1.347  27.385-112.069  1.00  0.80           N  
ATOM   6671  CA  VAL A 419      -1.071  26.627-113.279  1.00  0.80           C  
ATOM   6672  C   VAL A 419      -0.033  27.273-114.160  1.00  0.80           C  
ATOM   6673  O   VAL A 419      -0.068  28.482-114.400  1.00  0.80           O  
ATOM   6674  CB  VAL A 419      -2.372  26.466-114.067  1.00  0.80           C  
ATOM   6675  CG1 VAL A 419      -2.939  27.809-114.363  1.00  0.80           C  
ATOM   6676  CG2 VAL A 419      -2.115  25.715-115.380  1.00  0.80           C  
ATOM   6677  H   VAL A 419      -1.657  28.352-112.119  1.00  0.80           H  
ATOM   6678  HA  VAL A 419      -0.713  25.644-112.990  1.00  0.80           H  
ATOM   6679  HB  VAL A 419      -3.081  25.925-113.457  1.00  0.80           H  
ATOM   6680 1HG1 VAL A 419      -3.852  27.679-114.894  1.00  0.80           H  
ATOM   6681 2HG1 VAL A 419      -3.129  28.342-113.431  1.00  0.80           H  
ATOM   6682 3HG1 VAL A 419      -2.238  28.372-114.966  1.00  0.80           H  
ATOM   6683 1HG2 VAL A 419      -3.029  25.597-115.938  1.00  0.80           H  
ATOM   6684 2HG2 VAL A 419      -1.410  26.261-115.996  1.00  0.80           H  
ATOM   6685 3HG2 VAL A 419      -1.710  24.745-115.144  1.00  0.80           H  
ATOM   6686  N   LYS A 420       0.894  26.470-114.669  1.00  0.82           N  
ATOM   6687  CA  LYS A 420       1.889  27.058-115.555  1.00  0.82           C  
ATOM   6688  C   LYS A 420       1.353  27.037-116.961  1.00  0.82           C  
ATOM   6689  O   LYS A 420       1.039  25.976-117.501  1.00  0.82           O  
ATOM   6690  CB  LYS A 420       3.229  26.343-115.525  1.00  0.82           C  
ATOM   6691  CG  LYS A 420       4.301  27.031-116.331  1.00  0.82           C  
ATOM   6692  CD  LYS A 420       5.623  26.272-116.297  1.00  0.82           C  
ATOM   6693  CE  LYS A 420       6.666  27.028-117.097  1.00  0.82           C  
ATOM   6694  NZ  LYS A 420       7.939  26.271-117.250  1.00  0.82           N  
ATOM   6695  H   LYS A 420       0.863  25.471-114.452  1.00  0.82           H  
ATOM   6696  HA  LYS A 420       2.052  28.096-115.281  1.00  0.82           H  
ATOM   6697 1HB  LYS A 420       3.581  26.293-114.523  1.00  0.82           H  
ATOM   6698 2HB  LYS A 420       3.120  25.332-115.910  1.00  0.82           H  
ATOM   6699 1HG  LYS A 420       3.975  27.125-117.369  1.00  0.82           H  
ATOM   6700 2HG  LYS A 420       4.458  28.035-115.931  1.00  0.82           H  
ATOM   6701 1HD  LYS A 420       5.963  26.141-115.273  1.00  0.82           H  
ATOM   6702 2HD  LYS A 420       5.486  25.288-116.745  1.00  0.82           H  
ATOM   6703 1HE  LYS A 420       6.258  27.233-118.072  1.00  0.82           H  
ATOM   6704 2HE  LYS A 420       6.875  27.975-116.599  1.00  0.82           H  
ATOM   6705 1HZ  LYS A 420       8.580  26.819-117.807  1.00  0.82           H  
ATOM   6706 2HZ  LYS A 420       8.348  26.082-116.347  1.00  0.82           H  
ATOM   6707 3HZ  LYS A 420       7.749  25.393-117.727  1.00  0.82           H  
ATOM   6708  N   VAL A 421       1.261  28.208-117.556  1.00  0.85           N  
ATOM   6709  CA  VAL A 421       0.752  28.318-118.900  1.00  0.85           C  
ATOM   6710  C   VAL A 421       1.849  28.834-119.806  1.00  0.85           C  
ATOM   6711  O   VAL A 421       2.446  29.879-119.547  1.00  0.85           O  
ATOM   6712  CB  VAL A 421      -0.432  29.282-118.913  1.00  0.85           C  
ATOM   6713  CG1 VAL A 421      -1.002  29.427-120.310  1.00  0.85           C  
ATOM   6714  CG2 VAL A 421      -1.456  28.788-117.955  1.00  0.85           C  
ATOM   6715  H   VAL A 421       1.510  29.057-117.048  1.00  0.85           H  
ATOM   6716  HA  VAL A 421       0.430  27.338-119.249  1.00  0.85           H  
ATOM   6717  HB  VAL A 421      -0.089  30.253-118.601  1.00  0.85           H  
ATOM   6718 1HG1 VAL A 421      -1.834  30.124-120.281  1.00  0.85           H  
ATOM   6719 2HG1 VAL A 421      -0.231  29.803-120.986  1.00  0.85           H  
ATOM   6720 3HG1 VAL A 421      -1.351  28.457-120.661  1.00  0.85           H  
ATOM   6721 1HG2 VAL A 421      -2.279  29.473-117.936  1.00  0.85           H  
ATOM   6722 2HG2 VAL A 421      -1.793  27.812-118.265  1.00  0.85           H  
ATOM   6723 3HG2 VAL A 421      -1.022  28.723-116.962  1.00  0.85           H  
ATOM   6724  N   GLU A 422       2.141  28.092-120.862  1.00  0.89           N  
ATOM   6725  CA  GLU A 422       3.177  28.502-121.797  1.00  0.89           C  
ATOM   6726  C   GLU A 422       2.584  28.753-123.155  1.00  0.89           C  
ATOM   6727  O   GLU A 422       1.642  28.071-123.555  1.00  0.89           O  
ATOM   6728  CB  GLU A 422       4.266  27.427-121.929  1.00  0.89           C  
ATOM   6729  CG  GLU A 422       5.089  27.185-120.681  1.00  0.89           C  
ATOM   6730  CD  GLU A 422       6.157  26.121-120.873  1.00  0.89           C  
ATOM   6731  OE1 GLU A 422       5.999  25.279-121.732  1.00  0.89           O  
ATOM   6732  OE2 GLU A 422       7.155  26.178-120.179  1.00  0.89           O  
ATOM   6733  H   GLU A 422       1.632  27.234-121.021  1.00  0.89           H  
ATOM   6734  HA  GLU A 422       3.628  29.428-121.449  1.00  0.89           H  
ATOM   6735 1HB  GLU A 422       3.806  26.481-122.217  1.00  0.89           H  
ATOM   6736 2HB  GLU A 422       4.951  27.710-122.731  1.00  0.89           H  
ATOM   6737 1HG  GLU A 422       5.567  28.121-120.392  1.00  0.89           H  
ATOM   6738 2HG  GLU A 422       4.422  26.885-119.874  1.00  0.89           H  
ATOM   6739  N   ALA A 423       3.128  29.717-123.879  1.00  0.93           N  
ATOM   6740  CA  ALA A 423       2.677  29.849-125.270  1.00  0.93           C  
ATOM   6741  C   ALA A 423       3.167  28.627-126.039  1.00  0.93           C  
ATOM   6742  O   ALA A 423       4.327  28.243-125.860  1.00  0.93           O  
ATOM   6743  CB  ALA A 423       3.199  31.121-125.908  1.00  0.93           C  
ATOM   6744  H   ALA A 423       3.870  30.294-123.462  1.00  0.93           H  
ATOM   6745  HA  ALA A 423       1.589  29.856-125.291  1.00  0.93           H  
ATOM   6746 1HB  ALA A 423       2.842  31.176-126.937  1.00  0.93           H  
ATOM   6747 2HB  ALA A 423       2.838  31.966-125.362  1.00  0.93           H  
ATOM   6748 3HB  ALA A 423       4.285  31.119-125.897  1.00  0.93           H  
ATOM   6749  N   VAL A 424       2.346  28.038-126.917  1.00  0.98           N  
ATOM   6750  CA  VAL A 424       2.829  26.887-127.682  1.00  0.98           C  
ATOM   6751  C   VAL A 424       2.684  27.069-129.186  1.00  0.98           C  
ATOM   6752  O   VAL A 424       1.577  27.224-129.705  1.00  0.98           O  
ATOM   6753  CB  VAL A 424       2.084  25.611-127.241  1.00  0.98           C  
ATOM   6754  CG1 VAL A 424       2.550  24.409-128.061  1.00  0.98           C  
ATOM   6755  CG2 VAL A 424       2.336  25.368-125.748  1.00  0.98           C  
ATOM   6756  H   VAL A 424       1.382  28.351-127.047  1.00  0.98           H  
ATOM   6757  HA  VAL A 424       3.886  26.747-127.462  1.00  0.98           H  
ATOM   6758  HB  VAL A 424       1.014  25.738-127.416  1.00  0.98           H  
ATOM   6759 1HG1 VAL A 424       2.013  23.524-127.745  1.00  0.98           H  
ATOM   6760 2HG1 VAL A 424       2.358  24.589-129.118  1.00  0.98           H  
ATOM   6761 3HG1 VAL A 424       3.614  24.263-127.910  1.00  0.98           H  
ATOM   6762 1HG2 VAL A 424       1.821  24.493-125.429  1.00  0.98           H  
ATOM   6763 2HG2 VAL A 424       3.405  25.240-125.574  1.00  0.98           H  
ATOM   6764 3HG2 VAL A 424       1.978  26.210-125.174  1.00  0.98           H  
ATOM   6765  N   ARG A 425       3.811  27.025-129.889  1.00  1.02           N  
ATOM   6766  CA  ARG A 425       3.796  27.216-131.330  1.00  1.02           C  
ATOM   6767  C   ARG A 425       2.964  26.139-132.007  1.00  1.02           C  
ATOM   6768  O   ARG A 425       3.173  24.942-131.782  1.00  1.02           O  
ATOM   6769  CB  ARG A 425       5.209  27.199-131.890  1.00  1.02           C  
ATOM   6770  CG  ARG A 425       5.316  27.501-133.385  1.00  1.02           C  
ATOM   6771  CD  ARG A 425       6.735  27.566-133.842  1.00  1.02           C  
ATOM   6772  NE  ARG A 425       6.831  27.825-135.272  1.00  1.02           N  
ATOM   6773  CZ  ARG A 425       7.986  27.951-135.956  1.00  1.02           C  
ATOM   6774  NH1 ARG A 425       9.139  27.840-135.331  1.00  1.02           N  
ATOM   6775  NH2 ARG A 425       7.960  28.186-137.256  1.00  1.02           N  
ATOM   6776  H   ARG A 425       4.689  26.884-129.407  1.00  1.02           H  
ATOM   6777  HA  ARG A 425       3.350  28.187-131.545  1.00  1.02           H  
ATOM   6778 1HB  ARG A 425       5.816  27.934-131.363  1.00  1.02           H  
ATOM   6779 2HB  ARG A 425       5.657  26.222-131.719  1.00  1.02           H  
ATOM   6780 1HG  ARG A 425       4.814  26.716-133.951  1.00  1.02           H  
ATOM   6781 2HG  ARG A 425       4.841  28.459-133.597  1.00  1.02           H  
ATOM   6782 1HD  ARG A 425       7.251  28.367-133.315  1.00  1.02           H  
ATOM   6783 2HD  ARG A 425       7.228  26.618-133.634  1.00  1.02           H  
ATOM   6784  HE  ARG A 425       5.967  27.916-135.790  1.00  1.02           H  
ATOM   6785 1HH1 ARG A 425       9.159  27.660-134.337  1.00  1.02           H  
ATOM   6786 2HH1 ARG A 425      10.002  27.934-135.845  1.00  1.02           H  
ATOM   6787 1HH2 ARG A 425       7.075  28.270-137.737  1.00  1.02           H  
ATOM   6788 2HH2 ARG A 425       8.824  28.279-137.769  1.00  1.02           H  
ATOM   6789  N   GLY A 426       2.065  26.570-132.889  1.00  1.06           N  
ATOM   6790  CA  GLY A 426       1.176  25.682-133.634  1.00  1.06           C  
ATOM   6791  C   GLY A 426      -0.224  25.600-133.018  1.00  1.06           C  
ATOM   6792  O   GLY A 426      -1.166  25.155-133.678  1.00  1.06           O  
ATOM   6793  H   GLY A 426       1.964  27.567-133.023  1.00  1.06           H  
ATOM   6794 1HA  GLY A 426       1.099  26.032-134.663  1.00  1.06           H  
ATOM   6795 2HA  GLY A 426       1.610  24.686-133.673  1.00  1.06           H  
ATOM   6796  N   ILE A 427      -0.364  26.051-131.771  1.00  1.10           N  
ATOM   6797  CA  ILE A 427      -1.657  26.042-131.106  1.00  1.10           C  
ATOM   6798  C   ILE A 427      -2.239  27.449-131.081  1.00  1.10           C  
ATOM   6799  O   ILE A 427      -1.778  28.340-130.354  1.00  1.10           O  
ATOM   6800  CB  ILE A 427      -1.547  25.467-129.701  1.00  1.10           C  
ATOM   6801  CG1 ILE A 427      -0.921  24.057-129.748  1.00  1.10           C  
ATOM   6802  CG2 ILE A 427      -2.878  25.439-129.047  1.00  1.10           C  
ATOM   6803  CD1 ILE A 427      -1.722  23.073-130.599  1.00  1.10           C  
ATOM   6804  H   ILE A 427       0.439  26.414-131.254  1.00  1.10           H  
ATOM   6805  HA  ILE A 427      -2.337  25.406-131.670  1.00  1.10           H  
ATOM   6806  HB  ILE A 427      -0.873  26.098-129.115  1.00  1.10           H  
ATOM   6807 1HG1 ILE A 427       0.091  24.129-130.151  1.00  1.10           H  
ATOM   6808 2HG1 ILE A 427      -0.859  23.669-128.731  1.00  1.10           H  
ATOM   6809 1HG2 ILE A 427      -2.747  25.049-128.047  1.00  1.10           H  
ATOM   6810 2HG2 ILE A 427      -3.285  26.448-128.998  1.00  1.10           H  
ATOM   6811 3HG2 ILE A 427      -3.550  24.798-129.619  1.00  1.10           H  
ATOM   6812 1HD1 ILE A 427      -1.258  22.098-130.608  1.00  1.10           H  
ATOM   6813 2HD1 ILE A 427      -2.726  22.987-130.198  1.00  1.10           H  
ATOM   6814 3HD1 ILE A 427      -1.774  23.439-131.617  1.00  1.10           H  
ATOM   6815  N   VAL A 428      -3.302  27.622-131.842  1.00  1.12           N  
ATOM   6816  CA  VAL A 428      -3.886  28.924-132.108  1.00  1.12           C  
ATOM   6817  C   VAL A 428      -4.300  29.719-130.880  1.00  1.12           C  
ATOM   6818  O   VAL A 428      -3.957  30.894-130.753  1.00  1.12           O  
ATOM   6819  CB  VAL A 428      -5.121  28.711-132.997  1.00  1.12           C  
ATOM   6820  CG1 VAL A 428      -5.906  30.001-133.153  1.00  1.12           C  
ATOM   6821  CG2 VAL A 428      -4.662  28.164-134.336  1.00  1.12           C  
ATOM   6822  H   VAL A 428      -3.656  26.819-132.346  1.00  1.12           H  
ATOM   6823  HA  VAL A 428      -3.150  29.509-132.663  1.00  1.12           H  
ATOM   6824  HB  VAL A 428      -5.787  27.989-132.521  1.00  1.12           H  
ATOM   6825 1HG1 VAL A 428      -6.784  29.810-133.778  1.00  1.12           H  
ATOM   6826 2HG1 VAL A 428      -6.233  30.355-132.173  1.00  1.12           H  
ATOM   6827 3HG1 VAL A 428      -5.281  30.755-133.623  1.00  1.12           H  
ATOM   6828 1HG2 VAL A 428      -5.531  27.985-134.973  1.00  1.12           H  
ATOM   6829 2HG2 VAL A 428      -4.002  28.885-134.817  1.00  1.12           H  
ATOM   6830 3HG2 VAL A 428      -4.125  27.228-134.183  1.00  1.12           H  
ATOM   6831  N   GLU A 429      -4.942  29.066-129.932  1.00  1.14           N  
ATOM   6832  CA  GLU A 429      -5.494  29.762-128.780  1.00  1.14           C  
ATOM   6833  C   GLU A 429      -4.500  30.088-127.669  1.00  1.14           C  
ATOM   6834  O   GLU A 429      -4.893  30.601-126.621  1.00  1.14           O  
ATOM   6835  CB  GLU A 429      -6.677  28.972-128.257  1.00  1.14           C  
ATOM   6836  CG  GLU A 429      -7.811  28.895-129.302  1.00  1.14           C  
ATOM   6837  CD  GLU A 429      -8.409  30.256-129.633  1.00  1.14           C  
ATOM   6838  OE1 GLU A 429      -7.954  31.235-129.085  1.00  1.14           O  
ATOM   6839  OE2 GLU A 429      -9.352  30.318-130.402  1.00  1.14           O  
ATOM   6840  H   GLU A 429      -5.123  28.084-130.052  1.00  1.14           H  
ATOM   6841  HA  GLU A 429      -5.883  30.715-129.139  1.00  1.14           H  
ATOM   6842 1HB  GLU A 429      -6.367  27.956-128.006  1.00  1.14           H  
ATOM   6843 2HB  GLU A 429      -7.070  29.436-127.349  1.00  1.14           H  
ATOM   6844 1HG  GLU A 429      -7.405  28.463-130.218  1.00  1.14           H  
ATOM   6845 2HG  GLU A 429      -8.589  28.235-128.952  1.00  1.14           H  
ATOM   6846  N   THR A 430      -3.216  29.787-127.876  1.00  1.16           N  
ATOM   6847  CA  THR A 430      -2.230  30.180-126.889  1.00  1.16           C  
ATOM   6848  C   THR A 430      -1.304  31.187-127.561  1.00  1.16           C  
ATOM   6849  O   THR A 430      -0.352  31.682-126.953  1.00  1.16           O  
ATOM   6850  CB  THR A 430      -1.395  29.001-126.382  1.00  1.16           C  
ATOM   6851  OG1 THR A 430      -0.600  28.463-127.454  1.00  1.16           O  
ATOM   6852  CG2 THR A 430      -2.328  27.909-125.871  1.00  1.16           C  
ATOM   6853  H   THR A 430      -2.908  29.328-128.737  1.00  1.16           H  
ATOM   6854  HA  THR A 430      -2.718  30.669-126.046  1.00  1.16           H  
ATOM   6855  HB  THR A 430      -0.744  29.325-125.573  1.00  1.16           H  
ATOM   6856  HG1 THR A 430      -1.097  28.512-128.307  1.00  1.16           H  
ATOM   6857 1HG2 THR A 430      -1.738  27.072-125.511  1.00  1.16           H  
ATOM   6858 2HG2 THR A 430      -2.935  28.304-125.061  1.00  1.16           H  
ATOM   6859 3HG2 THR A 430      -2.977  27.575-126.679  1.00  1.16           H  
ATOM   6860  N   GLY A 431      -1.532  31.448-128.851  1.00  1.16           N  
ATOM   6861  CA  GLY A 431      -0.621  32.309-129.571  1.00  1.16           C  
ATOM   6862  C   GLY A 431      -0.548  33.687-128.942  1.00  1.16           C  
ATOM   6863  O   GLY A 431      -1.558  34.371-128.808  1.00  1.16           O  
ATOM   6864  H   GLY A 431      -2.345  31.080-129.343  1.00  1.16           H  
ATOM   6865 1HA  GLY A 431       0.369  31.852-129.588  1.00  1.16           H  
ATOM   6866 2HA  GLY A 431      -0.954  32.393-130.605  1.00  1.16           H  
ATOM   6867  N   GLY A 432       0.661  34.094-128.576  1.00  1.17           N  
ATOM   6868  CA  GLY A 432       0.904  35.401-127.976  1.00  1.17           C  
ATOM   6869  C   GLY A 432       0.764  35.471-126.453  1.00  1.17           C  
ATOM   6870  O   GLY A 432       1.156  36.475-125.860  1.00  1.17           O  
ATOM   6871  H   GLY A 432       1.442  33.469-128.708  1.00  1.17           H  
ATOM   6872 1HA  GLY A 432       1.904  35.732-128.252  1.00  1.17           H  
ATOM   6873 2HA  GLY A 432       0.213  36.119-128.417  1.00  1.17           H  
ATOM   6874  N   ILE A 433       0.252  34.426-125.800  1.00  1.15           N  
ATOM   6875  CA  ILE A 433       0.078  34.552-124.352  1.00  1.15           C  
ATOM   6876  C   ILE A 433       1.440  34.595-123.696  1.00  1.15           C  
ATOM   6877  O   ILE A 433       2.352  33.897-124.127  1.00  1.15           O  
ATOM   6878  CB  ILE A 433      -0.774  33.411-123.738  1.00  1.15           C  
ATOM   6879  CG1 ILE A 433      -1.230  33.829-122.313  1.00  1.15           C  
ATOM   6880  CG2 ILE A 433       0.036  32.111-123.661  1.00  1.15           C  
ATOM   6881  CD1 ILE A 433      -2.344  32.992-121.730  1.00  1.15           C  
ATOM   6882  H   ILE A 433      -0.030  33.580-126.296  1.00  1.15           H  
ATOM   6883  HA  ILE A 433      -0.431  35.492-124.146  1.00  1.15           H  
ATOM   6884  HB  ILE A 433      -1.648  33.243-124.342  1.00  1.15           H  
ATOM   6885 1HG1 ILE A 433      -0.376  33.753-121.642  1.00  1.15           H  
ATOM   6886 2HG1 ILE A 433      -1.544  34.862-122.350  1.00  1.15           H  
ATOM   6887 1HG2 ILE A 433      -0.573  31.318-123.229  1.00  1.15           H  
ATOM   6888 2HG2 ILE A 433       0.343  31.826-124.649  1.00  1.15           H  
ATOM   6889 3HG2 ILE A 433       0.920  32.267-123.038  1.00  1.15           H  
ATOM   6890 1HD1 ILE A 433      -2.593  33.347-120.732  1.00  1.15           H  
ATOM   6891 2HD1 ILE A 433      -3.211  33.069-122.366  1.00  1.15           H  
ATOM   6892 3HD1 ILE A 433      -2.018  31.965-121.676  1.00  1.15           H  
ATOM   6893  N   SER A 434       1.624  35.417-122.677  1.00  1.11           N  
ATOM   6894  CA  SER A 434       2.929  35.386-122.041  1.00  1.11           C  
ATOM   6895  C   SER A 434       3.052  34.063-121.297  1.00  1.11           C  
ATOM   6896  O   SER A 434       2.039  33.490-120.895  1.00  1.11           O  
ATOM   6897  CB  SER A 434       3.094  36.573-121.106  1.00  1.11           C  
ATOM   6898  OG  SER A 434       2.211  36.498-120.017  1.00  1.11           O  
ATOM   6899  H   SER A 434       0.881  36.017-122.345  1.00  1.11           H  
ATOM   6900  HA  SER A 434       3.704  35.431-122.809  1.00  1.11           H  
ATOM   6901 1HB  SER A 434       4.120  36.600-120.739  1.00  1.11           H  
ATOM   6902 2HB  SER A 434       2.917  37.500-121.659  1.00  1.11           H  
ATOM   6903  HG  SER A 434       2.456  37.224-119.431  1.00  1.11           H  
ATOM   6904  N   SER A 435       4.273  33.606-121.043  1.00  1.06           N  
ATOM   6905  CA  SER A 435       4.413  32.381-120.266  1.00  1.06           C  
ATOM   6906  C   SER A 435       4.411  32.778-118.781  1.00  1.06           C  
ATOM   6907  O   SER A 435       5.198  33.631-118.361  1.00  1.06           O  
ATOM   6908  CB  SER A 435       5.646  31.613-120.699  1.00  1.06           C  
ATOM   6909  OG  SER A 435       5.540  31.163-122.075  1.00  1.06           O  
ATOM   6910  H   SER A 435       5.086  34.096-121.383  1.00  1.06           H  
ATOM   6911  HA  SER A 435       3.547  31.757-120.454  1.00  1.06           H  
ATOM   6912 1HB  SER A 435       6.527  32.239-120.583  1.00  1.06           H  
ATOM   6913 2HB  SER A 435       5.769  30.748-120.045  1.00  1.06           H  
ATOM   6914  HG  SER A 435       6.322  30.619-122.233  1.00  1.06           H  
ATOM   6915  N   LEU A 436       3.460  32.223-118.026  1.00  0.99           N  
ATOM   6916  CA  LEU A 436       3.209  32.650-116.643  1.00  0.99           C  
ATOM   6917  C   LEU A 436       2.492  31.634-115.755  1.00  0.99           C  
ATOM   6918  O   LEU A 436       1.663  30.857-116.230  1.00  0.99           O  
ATOM   6919  CB  LEU A 436       2.418  33.969-116.665  1.00  0.99           C  
ATOM   6920  CG  LEU A 436       2.019  34.578-115.314  1.00  0.99           C  
ATOM   6921  CD1 LEU A 436       3.251  35.020-114.557  1.00  0.99           C  
ATOM   6922  CD2 LEU A 436       1.134  35.732-115.580  1.00  0.99           C  
ATOM   6923  H   LEU A 436       2.890  31.492-118.454  1.00  0.99           H  
ATOM   6924  HA  LEU A 436       4.177  32.853-116.188  1.00  0.99           H  
ATOM   6925 1HB  LEU A 436       3.016  34.716-117.186  1.00  0.99           H  
ATOM   6926 2HB  LEU A 436       1.509  33.813-117.238  1.00  0.99           H  
ATOM   6927  HG  LEU A 436       1.475  33.861-114.721  1.00  0.99           H  
ATOM   6928 1HD1 LEU A 436       2.949  35.470-113.609  1.00  0.99           H  
ATOM   6929 2HD1 LEU A 436       3.900  34.180-114.361  1.00  0.99           H  
ATOM   6930 3HD1 LEU A 436       3.785  35.743-115.157  1.00  0.99           H  
ATOM   6931 1HD2 LEU A 436       0.834  36.180-114.648  1.00  0.99           H  
ATOM   6932 2HD2 LEU A 436       1.667  36.470-116.179  1.00  0.99           H  
ATOM   6933 3HD2 LEU A 436       0.261  35.382-116.120  1.00  0.99           H  
ATOM   6934  N   PHE A 437       2.840  31.624-114.466  1.00  0.93           N  
ATOM   6935  CA  PHE A 437       2.117  30.805-113.501  1.00  0.93           C  
ATOM   6936  C   PHE A 437       0.899  31.595-113.023  1.00  0.93           C  
ATOM   6937  O   PHE A 437       1.046  32.632-112.376  1.00  0.93           O  
ATOM   6938  CB  PHE A 437       2.993  30.508-112.291  1.00  0.93           C  
ATOM   6939  CG  PHE A 437       4.149  29.631-112.579  1.00  0.93           C  
ATOM   6940  CD1 PHE A 437       5.315  30.193-113.041  1.00  0.93           C  
ATOM   6941  CD2 PHE A 437       4.101  28.258-112.380  1.00  0.93           C  
ATOM   6942  CE1 PHE A 437       6.404  29.422-113.300  1.00  0.93           C  
ATOM   6943  CE2 PHE A 437       5.208  27.484-112.633  1.00  0.93           C  
ATOM   6944  CZ  PHE A 437       6.353  28.074-113.093  1.00  0.93           C  
ATOM   6945  H   PHE A 437       3.570  32.242-114.144  1.00  0.93           H  
ATOM   6946  HA  PHE A 437       1.795  29.888-113.968  1.00  0.93           H  
ATOM   6947 1HB  PHE A 437       3.365  31.440-111.868  1.00  0.93           H  
ATOM   6948 2HB  PHE A 437       2.387  30.024-111.526  1.00  0.93           H  
ATOM   6949  HD1 PHE A 437       5.360  31.272-113.198  1.00  0.93           H  
ATOM   6950  HD2 PHE A 437       3.187  27.796-112.015  1.00  0.93           H  
ATOM   6951  HE1 PHE A 437       7.318  29.883-113.669  1.00  0.93           H  
ATOM   6952  HE2 PHE A 437       5.171  26.408-112.471  1.00  0.93           H  
ATOM   6953  HZ  PHE A 437       7.220  27.486-113.299  1.00  0.93           H  
ATOM   6954  N   PHE A 438      -0.296  31.103-113.323  1.00  0.88           N  
ATOM   6955  CA  PHE A 438      -1.508  31.829-112.969  1.00  0.88           C  
ATOM   6956  C   PHE A 438      -2.148  31.216-111.745  1.00  0.88           C  
ATOM   6957  O   PHE A 438      -2.223  29.998-111.644  1.00  0.88           O  
ATOM   6958  CB  PHE A 438      -2.534  31.728-114.095  1.00  0.88           C  
ATOM   6959  CG  PHE A 438      -2.262  32.501-115.334  1.00  0.88           C  
ATOM   6960  CD1 PHE A 438      -1.400  32.026-116.296  1.00  0.88           C  
ATOM   6961  CD2 PHE A 438      -2.943  33.676-115.579  1.00  0.88           C  
ATOM   6962  CE1 PHE A 438      -1.199  32.729-117.465  1.00  0.88           C  
ATOM   6963  CE2 PHE A 438      -2.747  34.360-116.747  1.00  0.88           C  
ATOM   6964  CZ  PHE A 438      -1.865  33.885-117.689  1.00  0.88           C  
ATOM   6965  H   PHE A 438      -0.347  30.220-113.829  1.00  0.88           H  
ATOM   6966  HA  PHE A 438      -1.230  32.865-112.806  1.00  0.88           H  
ATOM   6967 1HB  PHE A 438      -2.617  30.691-114.377  1.00  0.88           H  
ATOM   6968 2HB  PHE A 438      -3.511  32.030-113.716  1.00  0.88           H  
ATOM   6969  HD1 PHE A 438      -0.869  31.088-116.120  1.00  0.88           H  
ATOM   6970  HD2 PHE A 438      -3.650  34.051-114.835  1.00  0.88           H  
ATOM   6971  HE1 PHE A 438      -0.507  32.361-118.214  1.00  0.88           H  
ATOM   6972  HE2 PHE A 438      -3.289  35.274-116.928  1.00  0.88           H  
ATOM   6973  HZ  PHE A 438      -1.697  34.424-118.616  1.00  0.88           H  
ATOM   6974  N   PRO A 439      -2.679  31.998-110.817  1.00  0.84           N  
ATOM   6975  CA  PRO A 439      -3.372  31.497-109.667  1.00  0.84           C  
ATOM   6976  C   PRO A 439      -4.681  30.920-110.137  1.00  0.84           C  
ATOM   6977  O   PRO A 439      -5.304  31.462-111.054  1.00  0.84           O  
ATOM   6978  CB  PRO A 439      -3.577  32.760-108.831  1.00  0.84           C  
ATOM   6979  CG  PRO A 439      -3.590  33.858-109.841  1.00  0.84           C  
ATOM   6980  CD  PRO A 439      -2.603  33.434-110.897  1.00  0.84           C  
ATOM   6981  HA  PRO A 439      -2.761  30.749-109.142  1.00  0.84           H  
ATOM   6982 1HB  PRO A 439      -4.514  32.685-108.253  1.00  0.84           H  
ATOM   6983 2HB  PRO A 439      -2.786  32.880-108.131  1.00  0.84           H  
ATOM   6984 1HG  PRO A 439      -4.596  33.922-110.257  1.00  0.84           H  
ATOM   6985 2HG  PRO A 439      -3.357  34.823-109.376  1.00  0.84           H  
ATOM   6986 1HD  PRO A 439      -2.939  33.819-111.870  1.00  0.84           H  
ATOM   6987 2HD  PRO A 439      -1.597  33.731-110.634  1.00  0.84           H  
ATOM   6988  N   VAL A 440      -5.142  29.895-109.458  1.00  0.82           N  
ATOM   6989  CA  VAL A 440      -6.468  29.368-109.702  1.00  0.82           C  
ATOM   6990  C   VAL A 440      -7.260  29.534-108.412  1.00  0.82           C  
ATOM   6991  O   VAL A 440      -8.354  30.112-108.379  1.00  0.82           O  
ATOM   6992  CB  VAL A 440      -6.401  27.885-110.116  1.00  0.82           C  
ATOM   6993  CG1 VAL A 440      -7.821  27.352-110.317  1.00  0.82           C  
ATOM   6994  CG2 VAL A 440      -5.547  27.721-111.394  1.00  0.82           C  
ATOM   6995  H   VAL A 440      -4.553  29.446-108.758  1.00  0.82           H  
ATOM   6996  HA  VAL A 440      -6.948  29.942-110.493  1.00  0.82           H  
ATOM   6997  HB  VAL A 440      -5.947  27.312-109.304  1.00  0.82           H  
ATOM   6998 1HG1 VAL A 440      -7.783  26.297-110.582  1.00  0.82           H  
ATOM   6999 2HG1 VAL A 440      -8.382  27.477-109.395  1.00  0.82           H  
ATOM   7000 3HG1 VAL A 440      -8.312  27.909-111.116  1.00  0.82           H  
ATOM   7001 1HG2 VAL A 440      -5.495  26.669-111.663  1.00  0.82           H  
ATOM   7002 2HG2 VAL A 440      -5.995  28.286-112.213  1.00  0.82           H  
ATOM   7003 3HG2 VAL A 440      -4.539  28.092-111.209  1.00  0.82           H  
ATOM   7004  N   MET A 441      -6.691  29.013-107.326  1.00  0.81           N  
ATOM   7005  CA  MET A 441      -7.372  29.082-106.042  1.00  0.81           C  
ATOM   7006  C   MET A 441      -6.405  29.082-104.873  1.00  0.81           C  
ATOM   7007  O   MET A 441      -5.356  28.435-104.927  1.00  0.81           O  
ATOM   7008  CB  MET A 441      -8.305  27.894-105.903  1.00  0.81           C  
ATOM   7009  CG  MET A 441      -7.603  26.584-105.910  1.00  0.81           C  
ATOM   7010  SD  MET A 441      -8.702  25.184-105.926  1.00  0.81           S  
ATOM   7011  CE  MET A 441      -9.275  25.262-107.611  1.00  0.81           C  
ATOM   7012  H   MET A 441      -5.772  28.577-107.398  1.00  0.81           H  
ATOM   7013  HA  MET A 441      -7.946  30.001-106.004  1.00  0.81           H  
ATOM   7014 1HB  MET A 441      -8.837  27.969-104.954  1.00  0.81           H  
ATOM   7015 2HB  MET A 441      -9.038  27.899-106.707  1.00  0.81           H  
ATOM   7016 1HG  MET A 441      -6.979  26.535-106.797  1.00  0.81           H  
ATOM   7017 2HG  MET A 441      -6.965  26.521-105.030  1.00  0.81           H  
ATOM   7018 1HE  MET A 441      -9.969  24.443-107.802  1.00  0.81           H  
ATOM   7019 2HE  MET A 441      -9.778  26.214-107.778  1.00  0.81           H  
ATOM   7020 3HE  MET A 441      -8.425  25.172-108.285  1.00  0.81           H  
ATOM   7021  N   TYR A 442      -6.767  29.770-103.790  1.00  0.81           N  
ATOM   7022  CA  TYR A 442      -5.944  29.717-102.585  1.00  0.81           C  
ATOM   7023  C   TYR A 442      -6.747  28.870-101.624  1.00  0.81           C  
ATOM   7024  O   TYR A 442      -7.980  28.931-101.612  1.00  0.81           O  
ATOM   7025  CB  TYR A 442      -5.619  31.092-101.956  1.00  0.81           C  
ATOM   7026  CG  TYR A 442      -4.859  32.094-102.869  1.00  0.81           C  
ATOM   7027  CD1 TYR A 442      -4.429  31.693-104.086  1.00  0.81           C  
ATOM   7028  CD2 TYR A 442      -4.621  33.428-102.480  1.00  0.81           C  
ATOM   7029  CE1 TYR A 442      -3.816  32.531-104.936  1.00  0.81           C  
ATOM   7030  CE2 TYR A 442      -3.952  34.306-103.377  1.00  0.81           C  
ATOM   7031  CZ  TYR A 442      -3.557  33.815-104.620  1.00  0.81           C  
ATOM   7032  OH  TYR A 442      -2.890  34.569-105.555  1.00  0.81           O  
ATOM   7033  H   TYR A 442      -7.628  30.306-103.812  1.00  0.81           H  
ATOM   7034  HA  TYR A 442      -5.012  29.198-102.790  1.00  0.81           H  
ATOM   7035 1HB  TYR A 442      -6.512  31.557-101.610  1.00  0.81           H  
ATOM   7036 2HB  TYR A 442      -4.996  30.921-101.075  1.00  0.81           H  
ATOM   7037  HD1 TYR A 442      -4.578  30.707-104.394  1.00  0.81           H  
ATOM   7038  HD2 TYR A 442      -4.950  33.789-101.505  1.00  0.81           H  
ATOM   7039  HE1 TYR A 442      -3.515  32.161-105.898  1.00  0.81           H  
ATOM   7040  HE2 TYR A 442      -3.753  35.339-103.100  1.00  0.81           H  
ATOM   7041  HH  TYR A 442      -2.293  33.957-106.057  1.00  0.81           H  
ATOM   7042  N   VAL A 443      -6.062  28.055-100.854  1.00  0.82           N  
ATOM   7043  CA  VAL A 443      -6.724  27.136 -99.950  1.00  0.82           C  
ATOM   7044  C   VAL A 443      -6.300  27.385 -98.505  1.00  0.82           C  
ATOM   7045  O   VAL A 443      -5.116  27.571 -98.224  1.00  0.82           O  
ATOM   7046  CB  VAL A 443      -6.373  25.698-100.365  1.00  0.82           C  
ATOM   7047  CG1 VAL A 443      -7.056  24.731 -99.480  1.00  0.82           C  
ATOM   7048  CG2 VAL A 443      -6.718  25.486-101.840  1.00  0.82           C  
ATOM   7049  H   VAL A 443      -5.051  28.063-100.912  1.00  0.82           H  
ATOM   7050  HA  VAL A 443      -7.801  27.276-100.028  1.00  0.82           H  
ATOM   7051  HB  VAL A 443      -5.323  25.548-100.231  1.00  0.82           H  
ATOM   7052 1HG1 VAL A 443      -6.784  23.717 -99.766  1.00  0.82           H  
ATOM   7053 2HG1 VAL A 443      -6.759  24.903 -98.447  1.00  0.82           H  
ATOM   7054 3HG1 VAL A 443      -8.137  24.864 -99.583  1.00  0.82           H  
ATOM   7055 1HG2 VAL A 443      -6.450  24.474-102.129  1.00  0.82           H  
ATOM   7056 2HG2 VAL A 443      -7.767  25.636-101.981  1.00  0.82           H  
ATOM   7057 3HG2 VAL A 443      -6.163  26.191-102.460  1.00  0.82           H  
ATOM   7058  N   ASN A 444      -7.277  27.420 -97.596  1.00  0.83           N  
ATOM   7059  CA  ASN A 444      -7.043  27.622 -96.166  1.00  0.83           C  
ATOM   7060  C   ASN A 444      -7.757  26.575 -95.304  1.00  0.83           C  
ATOM   7061  O   ASN A 444      -8.975  26.607 -95.142  1.00  0.83           O  
ATOM   7062  CB  ASN A 444      -7.465  29.024 -95.751  1.00  0.83           C  
ATOM   7063  CG  ASN A 444      -7.243  29.329 -94.275  1.00  0.83           C  
ATOM   7064  OD1 ASN A 444      -6.611  28.564 -93.539  1.00  0.83           O  
ATOM   7065  ND2 ASN A 444      -7.779  30.444 -93.837  1.00  0.83           N  
ATOM   7066  H   ASN A 444      -8.236  27.308 -97.917  1.00  0.83           H  
ATOM   7067  HA  ASN A 444      -5.979  27.520 -95.975  1.00  0.83           H  
ATOM   7068 1HB  ASN A 444      -6.912  29.756 -96.342  1.00  0.83           H  
ATOM   7069 2HB  ASN A 444      -8.512  29.151 -95.972  1.00  0.83           H  
ATOM   7070 1HD2 ASN A 444      -7.698  30.694 -92.872  1.00  0.83           H  
ATOM   7071 2HD2 ASN A 444      -8.289  31.038 -94.465  1.00  0.83           H  
ATOM   7072  N   GLU A 445      -6.996  25.604 -94.804  1.00  0.85           N  
ATOM   7073  CA  GLU A 445      -7.553  24.525 -93.983  1.00  0.85           C  
ATOM   7074  C   GLU A 445      -7.364  24.875 -92.514  1.00  0.85           C  
ATOM   7075  O   GLU A 445      -6.226  25.042 -92.069  1.00  0.85           O  
ATOM   7076  CB  GLU A 445      -6.842  23.208 -94.283  1.00  0.85           C  
ATOM   7077  CG  GLU A 445      -7.323  21.994 -93.528  1.00  0.85           C  
ATOM   7078  CD  GLU A 445      -6.461  20.759 -93.834  1.00  0.85           C  
ATOM   7079  OE1 GLU A 445      -6.065  20.585 -94.977  1.00  0.85           O  
ATOM   7080  OE2 GLU A 445      -6.150  20.027 -92.922  1.00  0.85           O  
ATOM   7081  H   GLU A 445      -5.992  25.648 -94.966  1.00  0.85           H  
ATOM   7082  HA  GLU A 445      -8.619  24.425 -94.182  1.00  0.85           H  
ATOM   7083 1HB  GLU A 445      -6.880  22.998 -95.339  1.00  0.85           H  
ATOM   7084 2HB  GLU A 445      -5.811  23.321 -94.027  1.00  0.85           H  
ATOM   7085 1HG  GLU A 445      -7.299  22.210 -92.461  1.00  0.85           H  
ATOM   7086 2HG  GLU A 445      -8.358  21.804 -93.818  1.00  0.85           H  
ATOM   7087  N   SER A 446      -8.448  24.947 -91.745  1.00  0.87           N  
ATOM   7088  CA  SER A 446      -8.326  25.344 -90.348  1.00  0.87           C  
ATOM   7089  C   SER A 446      -9.120  24.502 -89.362  1.00  0.87           C  
ATOM   7090  O   SER A 446     -10.275  24.124 -89.582  1.00  0.87           O  
ATOM   7091  CB  SER A 446      -8.730  26.794 -90.188  1.00  0.87           C  
ATOM   7092  OG  SER A 446      -8.680  27.180 -88.839  1.00  0.87           O  
ATOM   7093  H   SER A 446      -9.365  24.802 -92.154  1.00  0.87           H  
ATOM   7094  HA  SER A 446      -7.281  25.253 -90.078  1.00  0.87           H  
ATOM   7095 1HB  SER A 446      -8.051  27.419 -90.773  1.00  0.87           H  
ATOM   7096 2HB  SER A 446      -9.735  26.940 -90.582  1.00  0.87           H  
ATOM   7097  HG  SER A 446      -7.849  26.806 -88.489  1.00  0.87           H  
ATOM   7098  N   VAL A 447      -8.453  24.186 -88.262  1.00  0.90           N  
ATOM   7099  CA  VAL A 447      -9.020  23.373 -87.196  1.00  0.90           C  
ATOM   7100  C   VAL A 447      -8.844  24.099 -85.872  1.00  0.90           C  
ATOM   7101  O   VAL A 447      -7.781  24.662 -85.617  1.00  0.90           O  
ATOM   7102  CB  VAL A 447      -8.298  22.012 -87.131  1.00  0.90           C  
ATOM   7103  CG1 VAL A 447      -8.883  21.135 -86.068  1.00  0.90           C  
ATOM   7104  CG2 VAL A 447      -8.362  21.363 -88.451  1.00  0.90           C  
ATOM   7105  H   VAL A 447      -7.504  24.554 -88.169  1.00  0.90           H  
ATOM   7106  HA  VAL A 447     -10.084  23.215 -87.383  1.00  0.90           H  
ATOM   7107  HB  VAL A 447      -7.272  22.174 -86.851  1.00  0.90           H  
ATOM   7108 1HG1 VAL A 447      -8.341  20.192 -86.033  1.00  0.90           H  
ATOM   7109 2HG1 VAL A 447      -8.806  21.625 -85.103  1.00  0.90           H  
ATOM   7110 3HG1 VAL A 447      -9.921  20.943 -86.317  1.00  0.90           H  
ATOM   7111 1HG2 VAL A 447      -7.846  20.406 -88.416  1.00  0.90           H  
ATOM   7112 2HG2 VAL A 447      -9.392  21.220 -88.680  1.00  0.90           H  
ATOM   7113 3HG2 VAL A 447      -7.898  21.990 -89.206  1.00  0.90           H  
ATOM   7114  N   ALA A 448      -9.865  24.134 -85.030  1.00  0.94           N  
ATOM   7115  CA  ALA A 448      -9.668  24.752 -83.724  1.00  0.94           C  
ATOM   7116  C   ALA A 448     -10.556  24.092 -82.694  1.00  0.94           C  
ATOM   7117  O   ALA A 448     -11.769  23.984 -82.873  1.00  0.94           O  
ATOM   7118  CB  ALA A 448      -9.940  26.240 -83.782  1.00  0.94           C  
ATOM   7119  H   ALA A 448     -10.746  23.702 -85.270  1.00  0.94           H  
ATOM   7120  HA  ALA A 448      -8.639  24.594 -83.422  1.00  0.94           H  
ATOM   7121 1HB  ALA A 448      -9.765  26.673 -82.795  1.00  0.94           H  
ATOM   7122 2HB  ALA A 448      -9.274  26.705 -84.507  1.00  0.94           H  
ATOM   7123 3HB  ALA A 448     -10.973  26.411 -84.076  1.00  0.94           H  
ATOM   7124  N   LEU A 449      -9.935  23.649 -81.613  1.00  0.98           N  
ATOM   7125  CA  LEU A 449     -10.635  22.981 -80.537  1.00  0.98           C  
ATOM   7126  C   LEU A 449     -11.605  23.997 -79.928  1.00  0.98           C  
ATOM   7127  O   LEU A 449     -11.198  25.096 -79.549  1.00  0.98           O  
ATOM   7128  CB  LEU A 449      -9.557  22.457 -79.551  1.00  0.98           C  
ATOM   7129  CG  LEU A 449      -9.959  21.503 -78.398  1.00  0.98           C  
ATOM   7130  CD1 LEU A 449     -10.435  20.231 -78.972  1.00  0.98           C  
ATOM   7131  CD2 LEU A 449      -8.737  21.190 -77.520  1.00  0.98           C  
ATOM   7132  H   LEU A 449      -8.924  23.767 -81.544  1.00  0.98           H  
ATOM   7133  HA  LEU A 449     -11.207  22.150 -80.936  1.00  0.98           H  
ATOM   7134 1HB  LEU A 449      -8.794  21.943 -80.139  1.00  0.98           H  
ATOM   7135 2HB  LEU A 449      -9.081  23.324 -79.094  1.00  0.98           H  
ATOM   7136  HG  LEU A 449     -10.752  21.944 -77.806  1.00  0.98           H  
ATOM   7137 1HD1 LEU A 449     -10.692  19.554 -78.172  1.00  0.98           H  
ATOM   7138 2HD1 LEU A 449     -11.305  20.425 -79.586  1.00  0.98           H  
ATOM   7139 3HD1 LEU A 449      -9.643  19.787 -79.575  1.00  0.98           H  
ATOM   7140 1HD2 LEU A 449      -9.034  20.499 -76.727  1.00  0.98           H  
ATOM   7141 2HD2 LEU A 449      -7.970  20.724 -78.139  1.00  0.98           H  
ATOM   7142 3HD2 LEU A 449      -8.334  22.077 -77.081  1.00  0.98           H  
ATOM   7143  N   ASP A 450     -12.889  23.656 -79.856  1.00  1.01           N  
ATOM   7144  CA  ASP A 450     -13.872  24.603 -79.325  1.00  1.01           C  
ATOM   7145  C   ASP A 450     -13.699  24.720 -77.831  1.00  1.01           C  
ATOM   7146  O   ASP A 450     -13.217  23.779 -77.202  1.00  1.01           O  
ATOM   7147  CB  ASP A 450     -15.299  24.155 -79.612  1.00  1.01           C  
ATOM   7148  CG  ASP A 450     -15.607  22.880 -78.892  1.00  1.01           C  
ATOM   7149  OD1 ASP A 450     -15.309  21.832 -79.400  1.00  1.01           O  
ATOM   7150  OD2 ASP A 450     -16.041  22.950 -77.767  1.00  1.01           O  
ATOM   7151  H   ASP A 450     -13.181  22.751 -80.189  1.00  1.01           H  
ATOM   7152  HA  ASP A 450     -13.702  25.583 -79.775  1.00  1.01           H  
ATOM   7153 1HB  ASP A 450     -16.001  24.926 -79.295  1.00  1.01           H  
ATOM   7154 2HB  ASP A 450     -15.429  24.003 -80.685  1.00  1.01           H  
ATOM   7155  N   SER A 451     -14.214  25.787 -77.230  1.00  1.02           N  
ATOM   7156  CA  SER A 451     -14.041  25.967 -75.794  1.00  1.02           C  
ATOM   7157  C   SER A 451     -14.626  24.851 -74.899  1.00  1.02           C  
ATOM   7158  O   SER A 451     -14.175  24.686 -73.766  1.00  1.02           O  
ATOM   7159  CB  SER A 451     -14.626  27.308 -75.385  1.00  1.02           C  
ATOM   7160  OG  SER A 451     -16.016  27.329 -75.542  1.00  1.02           O  
ATOM   7161  H   SER A 451     -14.653  26.512 -77.777  1.00  1.02           H  
ATOM   7162  HA  SER A 451     -12.969  26.019 -75.610  1.00  1.02           H  
ATOM   7163 1HB  SER A 451     -14.368  27.515 -74.346  1.00  1.02           H  
ATOM   7164 2HB  SER A 451     -14.183  28.090 -75.991  1.00  1.02           H  
ATOM   7165  HG  SER A 451     -16.352  26.619 -74.983  1.00  1.02           H  
ATOM   7166  N   ALA A 452     -15.612  24.068 -75.364  1.00  1.02           N  
ATOM   7167  CA  ALA A 452     -16.130  23.017 -74.486  1.00  1.02           C  
ATOM   7168  C   ALA A 452     -15.153  21.857 -74.499  1.00  1.02           C  
ATOM   7169  O   ALA A 452     -14.777  21.327 -73.447  1.00  1.02           O  
ATOM   7170  CB  ALA A 452     -17.506  22.551 -74.920  1.00  1.02           C  
ATOM   7171  H   ALA A 452     -15.952  24.130 -76.327  1.00  1.02           H  
ATOM   7172  HA  ALA A 452     -16.189  23.409 -73.471  1.00  1.02           H  
ATOM   7173 1HB  ALA A 452     -17.856  21.774 -74.243  1.00  1.02           H  
ATOM   7174 2HB  ALA A 452     -18.197  23.391 -74.900  1.00  1.02           H  
ATOM   7175 3HB  ALA A 452     -17.451  22.151 -75.932  1.00  1.02           H  
ATOM   7176  N   SER A 453     -14.694  21.511 -75.700  1.00  1.02           N  
ATOM   7177  CA  SER A 453     -13.730  20.435 -75.867  1.00  1.02           C  
ATOM   7178  C   SER A 453     -12.424  20.818 -75.180  1.00  1.02           C  
ATOM   7179  O   SER A 453     -11.769  19.972 -74.563  1.00  1.02           O  
ATOM   7180  CB  SER A 453     -13.509  20.120 -77.324  1.00  1.02           C  
ATOM   7181  OG  SER A 453     -14.675  19.618 -77.919  1.00  1.02           O  
ATOM   7182  H   SER A 453     -15.064  22.003 -76.523  1.00  1.02           H  
ATOM   7183  HA  SER A 453     -14.123  19.542 -75.385  1.00  1.02           H  
ATOM   7184 1HB  SER A 453     -13.173  21.013 -77.857  1.00  1.02           H  
ATOM   7185 2HB  SER A 453     -12.742  19.375 -77.391  1.00  1.02           H  
ATOM   7186  HG  SER A 453     -15.099  20.402 -78.358  1.00  1.02           H  
ATOM   7187  N   VAL A 454     -12.056  22.102 -75.255  1.00  1.01           N  
ATOM   7188  CA  VAL A 454     -10.857  22.573 -74.583  1.00  1.01           C  
ATOM   7189  C   VAL A 454     -10.978  22.358 -73.082  1.00  1.01           C  
ATOM   7190  O   VAL A 454     -10.053  21.829 -72.464  1.00  1.01           O  
ATOM   7191  CB  VAL A 454     -10.623  24.070 -74.807  1.00  1.01           C  
ATOM   7192  CG1 VAL A 454      -9.565  24.488 -73.913  1.00  1.01           C  
ATOM   7193  CG2 VAL A 454     -10.197  24.392 -76.236  1.00  1.01           C  
ATOM   7194  H   VAL A 454     -12.618  22.750 -75.805  1.00  1.01           H  
ATOM   7195  HA  VAL A 454     -10.001  22.014 -74.954  1.00  1.01           H  
ATOM   7196  HB  VAL A 454     -11.528  24.600 -74.551  1.00  1.01           H  
ATOM   7197 1HG1 VAL A 454      -9.385  25.517 -73.985  1.00  1.01           H  
ATOM   7198 2HG1 VAL A 454      -9.861  24.262 -72.937  1.00  1.01           H  
ATOM   7199 3HG1 VAL A 454      -8.695  23.970 -74.148  1.00  1.01           H  
ATOM   7200 1HG2 VAL A 454     -10.047  25.447 -76.336  1.00  1.01           H  
ATOM   7201 2HG2 VAL A 454      -9.285  23.893 -76.456  1.00  1.01           H  
ATOM   7202 3HG2 VAL A 454     -10.939  24.091 -76.929  1.00  1.01           H  
ATOM   7203  N   ASP A 455     -12.119  22.737 -72.479  1.00  1.00           N  
ATOM   7204  CA  ASP A 455     -12.294  22.506 -71.047  1.00  1.00           C  
ATOM   7205  C   ASP A 455     -12.223  21.021 -70.705  1.00  1.00           C  
ATOM   7206  O   ASP A 455     -11.649  20.645 -69.676  1.00  1.00           O  
ATOM   7207  CB  ASP A 455     -13.592  23.141 -70.527  1.00  1.00           C  
ATOM   7208  CG  ASP A 455     -13.527  24.718 -70.345  1.00  1.00           C  
ATOM   7209  OD1 ASP A 455     -12.428  25.289 -70.346  1.00  1.00           O  
ATOM   7210  OD2 ASP A 455     -14.569  25.313 -70.173  1.00  1.00           O  
ATOM   7211  H   ASP A 455     -12.865  23.196 -73.009  1.00  1.00           H  
ATOM   7212  HA  ASP A 455     -11.483  22.988 -70.524  1.00  1.00           H  
ATOM   7213 1HB  ASP A 455     -14.396  22.917 -71.237  1.00  1.00           H  
ATOM   7214 2HB  ASP A 455     -13.865  22.686 -69.576  1.00  1.00           H  
ATOM   7215  N   LYS A 456     -12.753  20.156 -71.572  1.00  1.01           N  
ATOM   7216  CA  LYS A 456     -12.668  18.726 -71.296  1.00  1.01           C  
ATOM   7217  C   LYS A 456     -11.206  18.259 -71.321  1.00  1.01           C  
ATOM   7218  O   LYS A 456     -10.781  17.472 -70.467  1.00  1.01           O  
ATOM   7219  CB  LYS A 456     -13.499  17.938 -72.307  1.00  1.01           C  
ATOM   7220  CG  LYS A 456     -15.007  18.115 -72.148  1.00  1.01           C  
ATOM   7221  CD  LYS A 456     -15.780  17.344 -73.209  1.00  1.01           C  
ATOM   7222  CE  LYS A 456     -17.278  17.574 -73.079  1.00  1.01           C  
ATOM   7223  NZ  LYS A 456     -18.043  16.866 -74.146  1.00  1.01           N  
ATOM   7224  H   LYS A 456     -13.244  20.496 -72.401  1.00  1.01           H  
ATOM   7225  HA  LYS A 456     -13.066  18.542 -70.299  1.00  1.01           H  
ATOM   7226 1HB  LYS A 456     -13.231  18.247 -73.313  1.00  1.01           H  
ATOM   7227 2HB  LYS A 456     -13.269  16.878 -72.217  1.00  1.01           H  
ATOM   7228 1HG  LYS A 456     -15.311  17.766 -71.161  1.00  1.01           H  
ATOM   7229 2HG  LYS A 456     -15.254  19.171 -72.229  1.00  1.01           H  
ATOM   7230 1HD  LYS A 456     -15.457  17.670 -74.199  1.00  1.01           H  
ATOM   7231 2HD  LYS A 456     -15.572  16.279 -73.111  1.00  1.01           H  
ATOM   7232 1HE  LYS A 456     -17.611  17.215 -72.107  1.00  1.01           H  
ATOM   7233 2HE  LYS A 456     -17.479  18.644 -73.150  1.00  1.01           H  
ATOM   7234 1HZ  LYS A 456     -19.030  17.044 -74.028  1.00  1.01           H  
ATOM   7235 2HZ  LYS A 456     -17.744  17.204 -75.052  1.00  1.01           H  
ATOM   7236 3HZ  LYS A 456     -17.871  15.873 -74.084  1.00  1.01           H  
ATOM   7237  N   LEU A 457     -10.421  18.785 -72.263  1.00  1.05           N  
ATOM   7238  CA  LEU A 457      -9.016  18.416 -72.368  1.00  1.05           C  
ATOM   7239  C   LEU A 457      -8.236  18.936 -71.159  1.00  1.05           C  
ATOM   7240  O   LEU A 457      -7.455  18.191 -70.558  1.00  1.05           O  
ATOM   7241  CB  LEU A 457      -8.436  18.910 -73.705  1.00  1.05           C  
ATOM   7242  CG  LEU A 457      -6.958  18.561 -73.975  1.00  1.05           C  
ATOM   7243  CD1 LEU A 457      -6.785  17.067 -73.893  1.00  1.05           C  
ATOM   7244  CD2 LEU A 457      -6.563  19.030 -75.389  1.00  1.05           C  
ATOM   7245  H   LEU A 457     -10.824  19.425 -72.949  1.00  1.05           H  
ATOM   7246  HA  LEU A 457      -8.951  17.329 -72.366  1.00  1.05           H  
ATOM   7247 1HB  LEU A 457      -9.037  18.502 -74.516  1.00  1.05           H  
ATOM   7248 2HB  LEU A 457      -8.531  19.997 -73.734  1.00  1.05           H  
ATOM   7249  HG  LEU A 457      -6.317  19.042 -73.228  1.00  1.05           H  
ATOM   7250 1HD1 LEU A 457      -5.758  16.830 -74.087  1.00  1.05           H  
ATOM   7251 2HD1 LEU A 457      -7.060  16.717 -72.896  1.00  1.05           H  
ATOM   7252 3HD1 LEU A 457      -7.417  16.583 -74.636  1.00  1.05           H  
ATOM   7253 1HD2 LEU A 457      -5.514  18.773 -75.578  1.00  1.05           H  
ATOM   7254 2HD2 LEU A 457      -7.195  18.540 -76.129  1.00  1.05           H  
ATOM   7255 3HD2 LEU A 457      -6.690  20.095 -75.465  1.00  1.05           H  
ATOM   7256  N   LYS A 458      -8.482  20.189 -70.763  1.00  1.10           N  
ATOM   7257  CA  LYS A 458      -7.816  20.752 -69.594  1.00  1.10           C  
ATOM   7258  C   LYS A 458      -8.185  19.961 -68.341  1.00  1.10           C  
ATOM   7259  O   LYS A 458      -7.325  19.700 -67.491  1.00  1.10           O  
ATOM   7260  CB  LYS A 458      -8.203  22.221 -69.392  1.00  1.10           C  
ATOM   7261  CG  LYS A 458      -7.623  23.182 -70.412  1.00  1.10           C  
ATOM   7262  CD  LYS A 458      -7.891  24.645 -70.038  1.00  1.10           C  
ATOM   7263  CE  LYS A 458      -9.379  24.884 -70.031  1.00  1.10           C  
ATOM   7264  NZ  LYS A 458      -9.776  26.299 -70.037  1.00  1.10           N  
ATOM   7265  H   LYS A 458      -9.136  20.760 -71.297  1.00  1.10           H  
ATOM   7266  HA  LYS A 458      -6.738  20.685 -69.740  1.00  1.10           H  
ATOM   7267 1HB  LYS A 458      -9.289  22.312 -69.437  1.00  1.10           H  
ATOM   7268 2HB  LYS A 458      -7.888  22.545 -68.401  1.00  1.10           H  
ATOM   7269 1HG  LYS A 458      -6.554  23.023 -70.484  1.00  1.10           H  
ATOM   7270 2HG  LYS A 458      -8.068  22.982 -71.382  1.00  1.10           H  
ATOM   7271 1HD  LYS A 458      -7.470  24.874 -69.060  1.00  1.10           H  
ATOM   7272 2HD  LYS A 458      -7.437  25.299 -70.781  1.00  1.10           H  
ATOM   7273 1HE  LYS A 458      -9.781  24.421 -70.876  1.00  1.10           H  
ATOM   7274 2HE  LYS A 458      -9.807  24.412 -69.149  1.00  1.10           H  
ATOM   7275 1HZ  LYS A 458     -10.819  26.267 -70.061  1.00  1.10           H  
ATOM   7276 2HZ  LYS A 458      -9.449  26.777 -69.221  1.00  1.10           H  
ATOM   7277 3HZ  LYS A 458      -9.408  26.772 -70.895  1.00  1.10           H  
ATOM   7278  N   SER A 459      -9.447  19.514 -68.257  1.00  1.16           N  
ATOM   7279  CA  SER A 459      -9.907  18.729 -67.124  1.00  1.16           C  
ATOM   7280  C   SER A 459      -9.131  17.413 -67.040  1.00  1.16           C  
ATOM   7281  O   SER A 459      -8.734  16.985 -65.958  1.00  1.16           O  
ATOM   7282  CB  SER A 459     -11.397  18.454 -67.244  1.00  1.16           C  
ATOM   7283  OG  SER A 459     -12.134  19.648 -67.165  1.00  1.16           O  
ATOM   7284  H   SER A 459     -10.125  19.763 -68.976  1.00  1.16           H  
ATOM   7285  HA  SER A 459      -9.732  19.301 -66.219  1.00  1.16           H  
ATOM   7286 1HB  SER A 459     -11.606  17.959 -68.181  1.00  1.16           H  
ATOM   7287 2HB  SER A 459     -11.702  17.782 -66.447  1.00  1.16           H  
ATOM   7288  HG  SER A 459     -11.904  20.151 -67.980  1.00  1.16           H  
ATOM   7289  N   GLU A 460      -8.878  16.788 -68.188  1.00  1.22           N  
ATOM   7290  CA  GLU A 460      -8.118  15.546 -68.225  1.00  1.22           C  
ATOM   7291  C   GLU A 460      -6.649  15.729 -67.841  1.00  1.22           C  
ATOM   7292  O   GLU A 460      -6.064  14.865 -67.186  1.00  1.22           O  
ATOM   7293  CB  GLU A 460      -8.166  14.930 -69.616  1.00  1.22           C  
ATOM   7294  CG  GLU A 460      -7.413  13.605 -69.741  1.00  1.22           C  
ATOM   7295  CD  GLU A 460      -7.999  12.473 -68.927  1.00  1.22           C  
ATOM   7296  OE1 GLU A 460      -9.142  12.540 -68.556  1.00  1.22           O  
ATOM   7297  OE2 GLU A 460      -7.295  11.510 -68.688  1.00  1.22           O  
ATOM   7298  H   GLU A 460      -9.261  17.168 -69.056  1.00  1.22           H  
ATOM   7299  HA  GLU A 460      -8.569  14.853 -67.517  1.00  1.22           H  
ATOM   7300 1HB  GLU A 460      -9.204  14.770 -69.909  1.00  1.22           H  
ATOM   7301 2HB  GLU A 460      -7.733  15.626 -70.333  1.00  1.22           H  
ATOM   7302 1HG  GLU A 460      -7.402  13.312 -70.791  1.00  1.22           H  
ATOM   7303 2HG  GLU A 460      -6.379  13.769 -69.431  1.00  1.22           H  
ATOM   7304  N   VAL A 461      -6.049  16.834 -68.274  1.00  1.27           N  
ATOM   7305  CA  VAL A 461      -4.631  17.072 -68.038  1.00  1.27           C  
ATOM   7306  C   VAL A 461      -4.305  17.975 -66.846  1.00  1.27           C  
ATOM   7307  O   VAL A 461      -3.611  17.567 -65.907  1.00  1.27           O  
ATOM   7308  CB  VAL A 461      -4.038  17.716 -69.314  1.00  1.27           C  
ATOM   7309  CG1 VAL A 461      -2.570  18.081 -69.137  1.00  1.27           C  
ATOM   7310  CG2 VAL A 461      -4.199  16.750 -70.487  1.00  1.27           C  
ATOM   7311  H   VAL A 461      -6.591  17.496 -68.832  1.00  1.27           H  
ATOM   7312  HA  VAL A 461      -4.155  16.106 -67.877  1.00  1.27           H  
ATOM   7313  HB  VAL A 461      -4.585  18.638 -69.529  1.00  1.27           H  
ATOM   7314 1HG1 VAL A 461      -2.213  18.543 -70.056  1.00  1.27           H  
ATOM   7315 2HG1 VAL A 461      -2.457  18.780 -68.321  1.00  1.27           H  
ATOM   7316 3HG1 VAL A 461      -1.997  17.212 -68.934  1.00  1.27           H  
ATOM   7317 1HG2 VAL A 461      -3.805  17.217 -71.394  1.00  1.27           H  
ATOM   7318 2HG2 VAL A 461      -3.657  15.830 -70.287  1.00  1.27           H  
ATOM   7319 3HG2 VAL A 461      -5.257  16.526 -70.628  1.00  1.27           H  
ATOM   7320  N   LEU A 462      -4.791  19.206 -66.873  1.00  1.31           N  
ATOM   7321  CA  LEU A 462      -4.343  20.185 -65.909  1.00  1.31           C  
ATOM   7322  C   LEU A 462      -5.013  19.993 -64.574  1.00  1.31           C  
ATOM   7323  O   LEU A 462      -4.378  20.174 -63.535  1.00  1.31           O  
ATOM   7324  CB  LEU A 462      -4.594  21.575 -66.465  1.00  1.31           C  
ATOM   7325  CG  LEU A 462      -3.798  21.868 -67.758  1.00  1.31           C  
ATOM   7326  CD1 LEU A 462      -4.197  23.236 -68.305  1.00  1.31           C  
ATOM   7327  CD2 LEU A 462      -2.292  21.780 -67.462  1.00  1.31           C  
ATOM   7328  H   LEU A 462      -5.461  19.480 -67.582  1.00  1.31           H  
ATOM   7329  HA  LEU A 462      -3.275  20.072 -65.772  1.00  1.31           H  
ATOM   7330 1HB  LEU A 462      -5.657  21.676 -66.690  1.00  1.31           H  
ATOM   7331 2HB  LEU A 462      -4.321  22.314 -65.713  1.00  1.31           H  
ATOM   7332  HG  LEU A 462      -4.057  21.122 -68.513  1.00  1.31           H  
ATOM   7333 1HD1 LEU A 462      -3.655  23.437 -69.232  1.00  1.31           H  
ATOM   7334 2HD1 LEU A 462      -5.261  23.244 -68.501  1.00  1.31           H  
ATOM   7335 3HD1 LEU A 462      -3.959  24.006 -67.573  1.00  1.31           H  
ATOM   7336 1HD2 LEU A 462      -1.725  21.967 -68.377  1.00  1.31           H  
ATOM   7337 2HD2 LEU A 462      -2.023  22.522 -66.712  1.00  1.31           H  
ATOM   7338 3HD2 LEU A 462      -2.047  20.788 -67.086  1.00  1.31           H  
ATOM   7339  N   SER A 463      -6.279  19.589 -64.580  1.00  1.32           N  
ATOM   7340  CA  SER A 463      -6.962  19.415 -63.305  1.00  1.32           C  
ATOM   7341  C   SER A 463      -6.231  18.367 -62.486  1.00  1.32           C  
ATOM   7342  O   SER A 463      -6.090  18.520 -61.279  1.00  1.32           O  
ATOM   7343  CB  SER A 463      -8.408  19.025 -63.467  1.00  1.32           C  
ATOM   7344  OG  SER A 463      -9.049  18.928 -62.227  1.00  1.32           O  
ATOM   7345  H   SER A 463      -6.758  19.443 -65.473  1.00  1.32           H  
ATOM   7346  HA  SER A 463      -6.929  20.359 -62.762  1.00  1.32           H  
ATOM   7347 1HB  SER A 463      -8.918  19.744 -64.095  1.00  1.32           H  
ATOM   7348 2HB  SER A 463      -8.452  18.076 -63.942  1.00  1.32           H  
ATOM   7349  HG  SER A 463      -9.942  18.628 -62.414  1.00  1.32           H  
ATOM   7350  N   LYS A 464      -5.751  17.296 -63.133  1.00  1.32           N  
ATOM   7351  CA  LYS A 464      -5.046  16.253 -62.397  1.00  1.32           C  
ATOM   7352  C   LYS A 464      -3.788  16.801 -61.742  1.00  1.32           C  
ATOM   7353  O   LYS A 464      -3.481  16.467 -60.595  1.00  1.32           O  
ATOM   7354  CB  LYS A 464      -4.658  15.096 -63.313  1.00  1.32           C  
ATOM   7355  CG  LYS A 464      -5.813  14.258 -63.791  1.00  1.32           C  
ATOM   7356  CD  LYS A 464      -5.332  13.119 -64.674  1.00  1.32           C  
ATOM   7357  CE  LYS A 464      -6.507  12.305 -65.201  1.00  1.32           C  
ATOM   7358  NZ  LYS A 464      -6.062  11.227 -66.092  1.00  1.32           N  
ATOM   7359  H   LYS A 464      -5.884  17.215 -64.134  1.00  1.32           H  
ATOM   7360  HA  LYS A 464      -5.701  15.879 -61.610  1.00  1.32           H  
ATOM   7361 1HB  LYS A 464      -4.152  15.493 -64.200  1.00  1.32           H  
ATOM   7362 2HB  LYS A 464      -3.950  14.444 -62.802  1.00  1.32           H  
ATOM   7363 1HG  LYS A 464      -6.356  13.854 -62.939  1.00  1.32           H  
ATOM   7364 2HG  LYS A 464      -6.493  14.887 -64.375  1.00  1.32           H  
ATOM   7365 1HD  LYS A 464      -4.765  13.521 -65.516  1.00  1.32           H  
ATOM   7366 2HD  LYS A 464      -4.675  12.467 -64.100  1.00  1.32           H  
ATOM   7367 1HE  LYS A 464      -7.045  11.870 -64.363  1.00  1.32           H  
ATOM   7368 2HE  LYS A 464      -7.183  12.961 -65.756  1.00  1.32           H  
ATOM   7369 1HZ  LYS A 464      -6.871  10.705 -66.422  1.00  1.32           H  
ATOM   7370 2HZ  LYS A 464      -5.569  11.629 -66.885  1.00  1.32           H  
ATOM   7371 3HZ  LYS A 464      -5.451  10.611 -65.594  1.00  1.32           H  
ATOM   7372  N   PHE A 465      -3.075  17.696 -62.433  1.00  1.29           N  
ATOM   7373  CA  PHE A 465      -1.876  18.251 -61.814  1.00  1.29           C  
ATOM   7374  C   PHE A 465      -2.271  19.139 -60.631  1.00  1.29           C  
ATOM   7375  O   PHE A 465      -1.654  19.074 -59.565  1.00  1.29           O  
ATOM   7376  CB  PHE A 465      -1.050  19.061 -62.826  1.00  1.29           C  
ATOM   7377  CG  PHE A 465      -0.284  18.231 -63.890  1.00  1.29           C  
ATOM   7378  CD1 PHE A 465      -0.748  18.169 -65.186  1.00  1.29           C  
ATOM   7379  CD2 PHE A 465       0.887  17.540 -63.597  1.00  1.29           C  
ATOM   7380  CE1 PHE A 465      -0.099  17.448 -66.167  1.00  1.29           C  
ATOM   7381  CE2 PHE A 465       1.546  16.813 -64.594  1.00  1.29           C  
ATOM   7382  CZ  PHE A 465       1.046  16.769 -65.874  1.00  1.29           C  
ATOM   7383  H   PHE A 465      -3.343  17.946 -63.389  1.00  1.29           H  
ATOM   7384  HA  PHE A 465      -1.260  17.444 -61.429  1.00  1.29           H  
ATOM   7385 1HB  PHE A 465      -1.719  19.746 -63.352  1.00  1.29           H  
ATOM   7386 2HB  PHE A 465      -0.326  19.671 -62.285  1.00  1.29           H  
ATOM   7387  HD1 PHE A 465      -1.637  18.703 -65.428  1.00  1.29           H  
ATOM   7388  HD2 PHE A 465       1.293  17.569 -62.578  1.00  1.29           H  
ATOM   7389  HE1 PHE A 465      -0.498  17.425 -67.173  1.00  1.29           H  
ATOM   7390  HE2 PHE A 465       2.456  16.277 -64.365  1.00  1.29           H  
ATOM   7391  HZ  PHE A 465       1.561  16.198 -66.652  1.00  1.29           H  
ATOM   7392  N   VAL A 466      -3.346  19.915 -60.790  1.00  1.26           N  
ATOM   7393  CA  VAL A 466      -3.790  20.814 -59.728  1.00  1.26           C  
ATOM   7394  C   VAL A 466      -4.280  20.077 -58.491  1.00  1.26           C  
ATOM   7395  O   VAL A 466      -3.898  20.421 -57.368  1.00  1.26           O  
ATOM   7396  CB  VAL A 466      -4.915  21.732 -60.224  1.00  1.26           C  
ATOM   7397  CG1 VAL A 466      -5.494  22.514 -59.051  1.00  1.26           C  
ATOM   7398  CG2 VAL A 466      -4.364  22.687 -61.277  1.00  1.26           C  
ATOM   7399  H   VAL A 466      -3.838  19.909 -61.686  1.00  1.26           H  
ATOM   7400  HA  VAL A 466      -2.942  21.437 -59.442  1.00  1.26           H  
ATOM   7401  HB  VAL A 466      -5.712  21.124 -60.653  1.00  1.26           H  
ATOM   7402 1HG1 VAL A 466      -6.298  23.156 -59.407  1.00  1.26           H  
ATOM   7403 2HG1 VAL A 466      -5.887  21.819 -58.308  1.00  1.26           H  
ATOM   7404 3HG1 VAL A 466      -4.713  23.124 -58.601  1.00  1.26           H  
ATOM   7405 1HG2 VAL A 466      -5.164  23.333 -61.636  1.00  1.26           H  
ATOM   7406 2HG2 VAL A 466      -3.573  23.292 -60.837  1.00  1.26           H  
ATOM   7407 3HG2 VAL A 466      -3.962  22.117 -62.106  1.00  1.26           H  
ATOM   7408  N   ILE A 467      -5.103  19.051 -58.693  1.00  1.21           N  
ATOM   7409  CA  ILE A 467      -5.637  18.281 -57.584  1.00  1.21           C  
ATOM   7410  C   ILE A 467      -4.531  17.616 -56.826  1.00  1.21           C  
ATOM   7411  O   ILE A 467      -4.488  17.683 -55.600  1.00  1.21           O  
ATOM   7412  CB  ILE A 467      -6.602  17.193 -58.060  1.00  1.21           C  
ATOM   7413  CG1 ILE A 467      -7.870  17.825 -58.622  1.00  1.21           C  
ATOM   7414  CG2 ILE A 467      -6.910  16.236 -56.900  1.00  1.21           C  
ATOM   7415  CD1 ILE A 467      -8.729  16.854 -59.388  1.00  1.21           C  
ATOM   7416  H   ILE A 467      -5.377  18.813 -59.643  1.00  1.21           H  
ATOM   7417  HA  ILE A 467      -6.165  18.956 -56.913  1.00  1.21           H  
ATOM   7418  HB  ILE A 467      -6.135  16.637 -58.878  1.00  1.21           H  
ATOM   7419 1HG1 ILE A 467      -8.455  18.231 -57.801  1.00  1.21           H  
ATOM   7420 2HG1 ILE A 467      -7.595  18.642 -59.288  1.00  1.21           H  
ATOM   7421 1HG2 ILE A 467      -7.582  15.453 -57.245  1.00  1.21           H  
ATOM   7422 2HG2 ILE A 467      -5.985  15.785 -56.543  1.00  1.21           H  
ATOM   7423 3HG2 ILE A 467      -7.380  16.786 -56.085  1.00  1.21           H  
ATOM   7424 1HD1 ILE A 467      -9.613  17.370 -59.761  1.00  1.21           H  
ATOM   7425 2HD1 ILE A 467      -8.157  16.458 -60.230  1.00  1.21           H  
ATOM   7426 3HD1 ILE A 467      -9.032  16.038 -58.735  1.00  1.21           H  
ATOM   7427  N   VAL A 468      -3.611  16.992 -57.539  1.00  1.16           N  
ATOM   7428  CA  VAL A 468      -2.537  16.342 -56.846  1.00  1.16           C  
ATOM   7429  C   VAL A 468      -1.670  17.324 -56.089  1.00  1.16           C  
ATOM   7430  O   VAL A 468      -1.296  17.050 -54.950  1.00  1.16           O  
ATOM   7431  CB  VAL A 468      -1.721  15.502 -57.790  1.00  1.16           C  
ATOM   7432  CG1 VAL A 468      -0.530  15.028 -57.089  1.00  1.16           C  
ATOM   7433  CG2 VAL A 468      -2.573  14.322 -58.241  1.00  1.16           C  
ATOM   7434  H   VAL A 468      -3.654  16.950 -58.561  1.00  1.16           H  
ATOM   7435  HA  VAL A 468      -2.974  15.662 -56.123  1.00  1.16           H  
ATOM   7436  HB  VAL A 468      -1.408  16.099 -58.654  1.00  1.16           H  
ATOM   7437 1HG1 VAL A 468      -0.002  14.439 -57.764  1.00  1.16           H  
ATOM   7438 2HG1 VAL A 468       0.084  15.872 -56.763  1.00  1.16           H  
ATOM   7439 3HG1 VAL A 468      -0.818  14.435 -56.222  1.00  1.16           H  
ATOM   7440 1HG2 VAL A 468      -2.000  13.690 -58.913  1.00  1.16           H  
ATOM   7441 2HG2 VAL A 468      -2.877  13.741 -57.371  1.00  1.16           H  
ATOM   7442 3HG2 VAL A 468      -3.459  14.694 -58.756  1.00  1.16           H  
ATOM   7443  N   HIS A 469      -1.347  18.477 -56.679  1.00  1.09           N  
ATOM   7444  CA  HIS A 469      -0.524  19.417 -55.938  1.00  1.09           C  
ATOM   7445  C   HIS A 469      -1.266  19.846 -54.683  1.00  1.09           C  
ATOM   7446  O   HIS A 469      -0.673  19.952 -53.608  1.00  1.09           O  
ATOM   7447  CB  HIS A 469      -0.201  20.656 -56.769  1.00  1.09           C  
ATOM   7448  CG  HIS A 469       0.701  20.382 -57.906  1.00  1.09           C  
ATOM   7449  ND1 HIS A 469       0.965  21.315 -58.894  1.00  1.09           N  
ATOM   7450  CD2 HIS A 469       1.377  19.266 -58.248  1.00  1.09           C  
ATOM   7451  CE1 HIS A 469       1.769  20.773 -59.794  1.00  1.09           C  
ATOM   7452  NE2 HIS A 469       2.029  19.536 -59.425  1.00  1.09           N  
ATOM   7453  H   HIS A 469      -1.644  18.692 -57.632  1.00  1.09           H  
ATOM   7454  HA  HIS A 469       0.411  18.941 -55.640  1.00  1.09           H  
ATOM   7455 1HB  HIS A 469      -1.131  21.072 -57.169  1.00  1.09           H  
ATOM   7456 2HB  HIS A 469       0.253  21.413 -56.135  1.00  1.09           H  
ATOM   7457  HD2 HIS A 469       1.391  18.319 -57.700  1.00  1.09           H  
ATOM   7458  HE1 HIS A 469       2.150  21.256 -60.691  1.00  1.09           H  
ATOM   7459  HE2 HIS A 469       2.620  18.864 -59.941  1.00  1.09           H  
ATOM   7460  N   ALA A 470      -2.583  20.053 -54.795  1.00  1.02           N  
ATOM   7461  CA  ALA A 470      -3.369  20.429 -53.635  1.00  1.02           C  
ATOM   7462  C   ALA A 470      -3.293  19.351 -52.557  1.00  1.02           C  
ATOM   7463  O   ALA A 470      -3.174  19.668 -51.370  1.00  1.02           O  
ATOM   7464  CB  ALA A 470      -4.817  20.659 -54.037  1.00  1.02           C  
ATOM   7465  H   ALA A 470      -3.045  19.972 -55.702  1.00  1.02           H  
ATOM   7466  HA  ALA A 470      -2.956  21.351 -53.228  1.00  1.02           H  
ATOM   7467 1HB  ALA A 470      -5.393  20.962 -53.167  1.00  1.02           H  
ATOM   7468 2HB  ALA A 470      -4.860  21.440 -54.796  1.00  1.02           H  
ATOM   7469 3HB  ALA A 470      -5.230  19.743 -54.442  1.00  1.02           H  
ATOM   7470  N   LEU A 471      -3.326  18.075 -52.961  1.00  0.95           N  
ATOM   7471  CA  LEU A 471      -3.252  16.984 -51.998  1.00  0.95           C  
ATOM   7472  C   LEU A 471      -1.892  16.941 -51.320  1.00  0.95           C  
ATOM   7473  O   LEU A 471      -1.810  16.769 -50.099  1.00  0.95           O  
ATOM   7474  CB  LEU A 471      -3.507  15.643 -52.697  1.00  0.95           C  
ATOM   7475  CG  LEU A 471      -4.936  15.420 -53.216  1.00  0.95           C  
ATOM   7476  CD1 LEU A 471      -4.977  14.146 -54.054  1.00  0.95           C  
ATOM   7477  CD2 LEU A 471      -5.885  15.339 -52.048  1.00  0.95           C  
ATOM   7478  H   LEU A 471      -3.444  17.867 -53.954  1.00  0.95           H  
ATOM   7479  HA  LEU A 471      -4.017  17.141 -51.241  1.00  0.95           H  
ATOM   7480 1HB  LEU A 471      -2.832  15.568 -53.547  1.00  0.95           H  
ATOM   7481 2HB  LEU A 471      -3.269  14.840 -52.003  1.00  0.95           H  
ATOM   7482  HG  LEU A 471      -5.228  16.244 -53.843  1.00  0.95           H  
ATOM   7483 1HD1 LEU A 471      -5.988  13.993 -54.430  1.00  0.95           H  
ATOM   7484 2HD1 LEU A 471      -4.294  14.236 -54.890  1.00  0.95           H  
ATOM   7485 3HD1 LEU A 471      -4.686  13.298 -53.439  1.00  0.95           H  
ATOM   7486 1HD2 LEU A 471      -6.899  15.189 -52.416  1.00  0.95           H  
ATOM   7487 2HD2 LEU A 471      -5.603  14.505 -51.406  1.00  0.95           H  
ATOM   7488 3HD2 LEU A 471      -5.836  16.268 -51.481  1.00  0.95           H  
ATOM   7489  N   GLU A 472      -0.826  17.144 -52.097  1.00  0.88           N  
ATOM   7490  CA  GLU A 472       0.518  17.114 -51.538  1.00  0.88           C  
ATOM   7491  C   GLU A 472       0.713  18.252 -50.553  1.00  0.88           C  
ATOM   7492  O   GLU A 472       1.237  18.053 -49.458  1.00  0.88           O  
ATOM   7493  CB  GLU A 472       1.556  17.201 -52.659  1.00  0.88           C  
ATOM   7494  CG  GLU A 472       1.667  15.951 -53.559  1.00  0.88           C  
ATOM   7495  CD  GLU A 472       2.528  16.201 -54.774  1.00  0.88           C  
ATOM   7496  OE1 GLU A 472       2.754  17.338 -55.082  1.00  0.88           O  
ATOM   7497  OE2 GLU A 472       2.961  15.274 -55.392  1.00  0.88           O  
ATOM   7498  H   GLU A 472      -0.959  17.289 -53.099  1.00  0.88           H  
ATOM   7499  HA  GLU A 472       0.650  16.182 -51.006  1.00  0.88           H  
ATOM   7500 1HB  GLU A 472       1.325  18.055 -53.299  1.00  0.88           H  
ATOM   7501 2HB  GLU A 472       2.538  17.380 -52.220  1.00  0.88           H  
ATOM   7502 1HG  GLU A 472       2.100  15.133 -52.980  1.00  0.88           H  
ATOM   7503 2HG  GLU A 472       0.669  15.651 -53.876  1.00  0.88           H  
ATOM   7504  N   LEU A 473       0.218  19.434 -50.900  1.00  0.81           N  
ATOM   7505  CA  LEU A 473       0.365  20.575 -50.019  1.00  0.81           C  
ATOM   7506  C   LEU A 473      -0.526  20.389 -48.800  1.00  0.81           C  
ATOM   7507  O   LEU A 473      -0.165  20.789 -47.692  1.00  0.81           O  
ATOM   7508  CB  LEU A 473       0.086  21.850 -50.797  1.00  0.81           C  
ATOM   7509  CG  LEU A 473       1.165  22.123 -51.887  1.00  0.81           C  
ATOM   7510  CD1 LEU A 473       0.767  23.316 -52.722  1.00  0.81           C  
ATOM   7511  CD2 LEU A 473       2.525  22.323 -51.212  1.00  0.81           C  
ATOM   7512  H   LEU A 473      -0.219  19.553 -51.816  1.00  0.81           H  
ATOM   7513  HA  LEU A 473       1.397  20.615 -49.680  1.00  0.81           H  
ATOM   7514 1HB  LEU A 473      -0.882  21.750 -51.295  1.00  0.81           H  
ATOM   7515 2HB  LEU A 473       0.051  22.694 -50.112  1.00  0.81           H  
ATOM   7516  HG  LEU A 473       1.230  21.261 -52.554  1.00  0.81           H  
ATOM   7517 1HD1 LEU A 473       1.519  23.487 -53.491  1.00  0.81           H  
ATOM   7518 2HD1 LEU A 473      -0.197  23.116 -53.193  1.00  0.81           H  
ATOM   7519 3HD1 LEU A 473       0.690  24.196 -52.088  1.00  0.81           H  
ATOM   7520 1HD2 LEU A 473       3.284  22.496 -51.971  1.00  0.81           H  
ATOM   7521 2HD2 LEU A 473       2.479  23.181 -50.544  1.00  0.81           H  
ATOM   7522 3HD2 LEU A 473       2.781  21.429 -50.640  1.00  0.81           H  
ATOM   7523  N   GLY A 474      -1.675  19.737 -48.992  1.00  0.75           N  
ATOM   7524  CA  GLY A 474      -2.582  19.427 -47.905  1.00  0.75           C  
ATOM   7525  C   GLY A 474      -1.834  18.587 -46.883  1.00  0.75           C  
ATOM   7526  O   GLY A 474      -1.855  18.886 -45.689  1.00  0.75           O  
ATOM   7527  H   GLY A 474      -1.954  19.462 -49.932  1.00  0.75           H  
ATOM   7528 1HA  GLY A 474      -2.949  20.345 -47.448  1.00  0.75           H  
ATOM   7529 2HA  GLY A 474      -3.438  18.875 -48.294  1.00  0.75           H  
ATOM   7530  N   MET A 475      -1.141  17.544 -47.355  1.00  0.71           N  
ATOM   7531  CA  MET A 475      -0.378  16.682 -46.463  1.00  0.71           C  
ATOM   7532  C   MET A 475       0.740  17.453 -45.764  1.00  0.71           C  
ATOM   7533  O   MET A 475       0.985  17.245 -44.575  1.00  0.71           O  
ATOM   7534  CB  MET A 475       0.231  15.515 -47.224  1.00  0.71           C  
ATOM   7535  CG  MET A 475      -0.715  14.448 -47.720  1.00  0.71           C  
ATOM   7536  SD  MET A 475       0.193  12.996 -48.366  1.00  0.71           S  
ATOM   7537  CE  MET A 475       0.880  13.599 -49.904  1.00  0.71           C  
ATOM   7538  H   MET A 475      -1.174  17.338 -48.356  1.00  0.71           H  
ATOM   7539  HA  MET A 475      -1.048  16.295 -45.698  1.00  0.71           H  
ATOM   7540 1HB  MET A 475       0.712  15.909 -48.108  1.00  0.71           H  
ATOM   7541 2HB  MET A 475       0.990  15.048 -46.616  1.00  0.71           H  
ATOM   7542 1HG  MET A 475      -1.369  14.125 -46.912  1.00  0.71           H  
ATOM   7543 2HG  MET A 475      -1.332  14.854 -48.519  1.00  0.71           H  
ATOM   7544 1HE  MET A 475       1.451  12.809 -50.383  1.00  0.71           H  
ATOM   7545 2HE  MET A 475       0.068  13.913 -50.563  1.00  0.71           H  
ATOM   7546 3HE  MET A 475       1.530  14.443 -49.703  1.00  0.71           H  
ATOM   7547  N   VAL A 476       1.379  18.404 -46.459  1.00  0.68           N  
ATOM   7548  CA  VAL A 476       2.436  19.178 -45.809  1.00  0.68           C  
ATOM   7549  C   VAL A 476       1.846  19.976 -44.650  1.00  0.68           C  
ATOM   7550  O   VAL A 476       2.411  19.997 -43.552  1.00  0.68           O  
ATOM   7551  CB  VAL A 476       3.126  20.172 -46.772  1.00  0.68           C  
ATOM   7552  CG1 VAL A 476       4.064  21.058 -45.985  1.00  0.68           C  
ATOM   7553  CG2 VAL A 476       3.895  19.430 -47.834  1.00  0.68           C  
ATOM   7554  H   VAL A 476       1.160  18.546 -47.447  1.00  0.68           H  
ATOM   7555  HA  VAL A 476       3.185  18.490 -45.422  1.00  0.68           H  
ATOM   7556  HB  VAL A 476       2.374  20.807 -47.235  1.00  0.68           H  
ATOM   7557 1HG1 VAL A 476       4.540  21.770 -46.658  1.00  0.68           H  
ATOM   7558 2HG1 VAL A 476       3.499  21.599 -45.224  1.00  0.68           H  
ATOM   7559 3HG1 VAL A 476       4.824  20.448 -45.508  1.00  0.68           H  
ATOM   7560 1HG2 VAL A 476       4.380  20.138 -48.503  1.00  0.68           H  
ATOM   7561 2HG2 VAL A 476       4.638  18.806 -47.364  1.00  0.68           H  
ATOM   7562 3HG2 VAL A 476       3.225  18.825 -48.396  1.00  0.68           H  
ATOM   7563  N   ILE A 477       0.694  20.608 -44.890  1.00  0.66           N  
ATOM   7564  CA  ILE A 477       0.013  21.399 -43.874  1.00  0.66           C  
ATOM   7565  C   ILE A 477      -0.446  20.547 -42.706  1.00  0.66           C  
ATOM   7566  O   ILE A 477      -0.221  20.917 -41.552  1.00  0.66           O  
ATOM   7567  CB  ILE A 477      -1.201  22.123 -44.465  1.00  0.66           C  
ATOM   7568  CG1 ILE A 477      -0.727  23.198 -45.454  1.00  0.66           C  
ATOM   7569  CG2 ILE A 477      -2.050  22.725 -43.332  1.00  0.66           C  
ATOM   7570  CD1 ILE A 477      -1.831  23.753 -46.314  1.00  0.66           C  
ATOM   7571  H   ILE A 477       0.287  20.547 -45.825  1.00  0.66           H  
ATOM   7572  HA  ILE A 477       0.710  22.145 -43.499  1.00  0.66           H  
ATOM   7573  HB  ILE A 477      -1.804  21.411 -45.028  1.00  0.66           H  
ATOM   7574 1HG1 ILE A 477      -0.279  24.017 -44.895  1.00  0.66           H  
ATOM   7575 2HG1 ILE A 477       0.035  22.766 -46.105  1.00  0.66           H  
ATOM   7576 1HG2 ILE A 477      -2.917  23.227 -43.757  1.00  0.66           H  
ATOM   7577 2HG2 ILE A 477      -2.384  21.932 -42.663  1.00  0.66           H  
ATOM   7578 3HG2 ILE A 477      -1.454  23.443 -42.769  1.00  0.66           H  
ATOM   7579 1HD1 ILE A 477      -1.423  24.504 -46.989  1.00  0.66           H  
ATOM   7580 2HD1 ILE A 477      -2.271  22.941 -46.896  1.00  0.66           H  
ATOM   7581 3HD1 ILE A 477      -2.593  24.205 -45.683  1.00  0.66           H  
ATOM   7582  N   LEU A 478      -1.069  19.402 -42.993  1.00  0.65           N  
ATOM   7583  CA  LEU A 478      -1.539  18.523 -41.933  1.00  0.65           C  
ATOM   7584  C   LEU A 478      -0.367  18.020 -41.123  1.00  0.65           C  
ATOM   7585  O   LEU A 478      -0.430  17.958 -39.896  1.00  0.65           O  
ATOM   7586  CB  LEU A 478      -2.291  17.346 -42.530  1.00  0.65           C  
ATOM   7587  CG  LEU A 478      -3.623  17.693 -43.172  1.00  0.65           C  
ATOM   7588  CD1 LEU A 478      -4.155  16.465 -43.885  1.00  0.65           C  
ATOM   7589  CD2 LEU A 478      -4.580  18.196 -42.103  1.00  0.65           C  
ATOM   7590  H   LEU A 478      -1.231  19.149 -43.968  1.00  0.65           H  
ATOM   7591  HA  LEU A 478      -2.203  19.083 -41.280  1.00  0.65           H  
ATOM   7592 1HB  LEU A 478      -1.664  16.902 -43.301  1.00  0.65           H  
ATOM   7593 2HB  LEU A 478      -2.464  16.603 -41.753  1.00  0.65           H  
ATOM   7594  HG  LEU A 478      -3.481  18.475 -43.908  1.00  0.65           H  
ATOM   7595 1HD1 LEU A 478      -5.105  16.704 -44.362  1.00  0.65           H  
ATOM   7596 2HD1 LEU A 478      -3.437  16.151 -44.644  1.00  0.65           H  
ATOM   7597 3HD1 LEU A 478      -4.301  15.661 -43.166  1.00  0.65           H  
ATOM   7598 1HD2 LEU A 478      -5.535  18.451 -42.564  1.00  0.65           H  
ATOM   7599 2HD2 LEU A 478      -4.734  17.418 -41.356  1.00  0.65           H  
ATOM   7600 3HD2 LEU A 478      -4.159  19.079 -41.628  1.00  0.65           H  
ATOM   7601  N   GLY A 479       0.725  17.716 -41.811  1.00  0.65           N  
ATOM   7602  CA  GLY A 479       1.946  17.266 -41.181  1.00  0.65           C  
ATOM   7603  C   GLY A 479       2.406  18.350 -40.227  1.00  0.65           C  
ATOM   7604  O   GLY A 479       2.669  18.093 -39.050  1.00  0.65           O  
ATOM   7605  H   GLY A 479       0.717  17.772 -42.827  1.00  0.65           H  
ATOM   7606 1HA  GLY A 479       1.781  16.335 -40.646  1.00  0.65           H  
ATOM   7607 2HA  GLY A 479       2.679  17.079 -41.957  1.00  0.65           H  
ATOM   7608  N   GLY A 480       2.481  19.582 -40.733  1.00  0.65           N  
ATOM   7609  CA  GLY A 480       2.881  20.730 -39.944  1.00  0.65           C  
ATOM   7610  C   GLY A 480       2.049  20.809 -38.681  1.00  0.65           C  
ATOM   7611  O   GLY A 480       2.593  20.901 -37.580  1.00  0.65           O  
ATOM   7612  H   GLY A 480       2.264  19.726 -41.718  1.00  0.65           H  
ATOM   7613 1HA  GLY A 480       3.935  20.668 -39.692  1.00  0.65           H  
ATOM   7614 2HA  GLY A 480       2.739  21.634 -40.537  1.00  0.65           H  
ATOM   7615  N   LEU A 481       0.730  20.751 -38.832  1.00  0.65           N  
ATOM   7616  CA  LEU A 481      -0.162  20.851 -37.692  1.00  0.65           C  
ATOM   7617  C   LEU A 481       0.039  19.714 -36.690  1.00  0.65           C  
ATOM   7618  O   LEU A 481       0.086  19.961 -35.485  1.00  0.65           O  
ATOM   7619  CB  LEU A 481      -1.603  20.850 -38.196  1.00  0.65           C  
ATOM   7620  CG  LEU A 481      -2.007  22.099 -38.984  1.00  0.65           C  
ATOM   7621  CD1 LEU A 481      -3.380  21.881 -39.597  1.00  0.65           C  
ATOM   7622  CD2 LEU A 481      -1.985  23.303 -38.061  1.00  0.65           C  
ATOM   7623  H   LEU A 481       0.343  20.662 -39.773  1.00  0.65           H  
ATOM   7624  HA  LEU A 481       0.035  21.793 -37.187  1.00  0.65           H  
ATOM   7625 1HB  LEU A 481      -1.738  19.988 -38.848  1.00  0.65           H  
ATOM   7626 2HB  LEU A 481      -2.274  20.749 -37.347  1.00  0.65           H  
ATOM   7627  HG  LEU A 481      -1.302  22.263 -39.793  1.00  0.65           H  
ATOM   7628 1HD1 LEU A 481      -3.666  22.761 -40.170  1.00  0.65           H  
ATOM   7629 2HD1 LEU A 481      -3.345  21.017 -40.255  1.00  0.65           H  
ATOM   7630 3HD1 LEU A 481      -4.107  21.708 -38.807  1.00  0.65           H  
ATOM   7631 1HD2 LEU A 481      -2.264  24.194 -38.622  1.00  0.65           H  
ATOM   7632 2HD2 LEU A 481      -2.693  23.150 -37.245  1.00  0.65           H  
ATOM   7633 3HD2 LEU A 481      -0.983  23.429 -37.653  1.00  0.65           H  
ATOM   7634  N   LEU A 482       0.254  18.483 -37.164  1.00  0.67           N  
ATOM   7635  CA  LEU A 482       0.479  17.371 -36.242  1.00  0.67           C  
ATOM   7636  C   LEU A 482       1.740  17.596 -35.429  1.00  0.67           C  
ATOM   7637  O   LEU A 482       1.767  17.335 -34.220  1.00  0.67           O  
ATOM   7638  CB  LEU A 482       0.619  16.055 -37.019  1.00  0.67           C  
ATOM   7639  CG  LEU A 482      -0.651  15.503 -37.672  1.00  0.67           C  
ATOM   7640  CD1 LEU A 482      -0.277  14.339 -38.603  1.00  0.67           C  
ATOM   7641  CD2 LEU A 482      -1.599  15.040 -36.577  1.00  0.67           C  
ATOM   7642  H   LEU A 482       0.219  18.313 -38.169  1.00  0.67           H  
ATOM   7643  HA  LEU A 482      -0.367  17.305 -35.562  1.00  0.67           H  
ATOM   7644 1HB  LEU A 482       1.332  16.223 -37.817  1.00  0.67           H  
ATOM   7645 2HB  LEU A 482       1.023  15.290 -36.351  1.00  0.67           H  
ATOM   7646  HG  LEU A 482      -1.133  16.274 -38.262  1.00  0.67           H  
ATOM   7647 1HD1 LEU A 482      -1.176  13.941 -39.069  1.00  0.67           H  
ATOM   7648 2HD1 LEU A 482       0.396  14.702 -39.375  1.00  0.67           H  
ATOM   7649 3HD1 LEU A 482       0.215  13.554 -38.029  1.00  0.67           H  
ATOM   7650 1HD2 LEU A 482      -2.509  14.645 -37.028  1.00  0.67           H  
ATOM   7651 2HD2 LEU A 482      -1.118  14.262 -35.983  1.00  0.67           H  
ATOM   7652 3HD2 LEU A 482      -1.848  15.887 -35.937  1.00  0.67           H  
ATOM   7653  N   VAL A 483       2.778  18.119 -36.082  1.00  0.69           N  
ATOM   7654  CA  VAL A 483       4.029  18.368 -35.395  1.00  0.69           C  
ATOM   7655  C   VAL A 483       3.879  19.503 -34.407  1.00  0.69           C  
ATOM   7656  O   VAL A 483       4.316  19.390 -33.265  1.00  0.69           O  
ATOM   7657  CB  VAL A 483       5.158  18.678 -36.384  1.00  0.69           C  
ATOM   7658  CG1 VAL A 483       6.389  19.093 -35.631  1.00  0.69           C  
ATOM   7659  CG2 VAL A 483       5.430  17.467 -37.195  1.00  0.69           C  
ATOM   7660  H   VAL A 483       2.696  18.321 -37.082  1.00  0.69           H  
ATOM   7661  HA  VAL A 483       4.303  17.467 -34.849  1.00  0.69           H  
ATOM   7662  HB  VAL A 483       4.862  19.505 -37.035  1.00  0.69           H  
ATOM   7663 1HG1 VAL A 483       7.190  19.318 -36.333  1.00  0.69           H  
ATOM   7664 2HG1 VAL A 483       6.155  19.976 -35.052  1.00  0.69           H  
ATOM   7665 3HG1 VAL A 483       6.702  18.294 -34.970  1.00  0.69           H  
ATOM   7666 1HG2 VAL A 483       6.230  17.667 -37.900  1.00  0.69           H  
ATOM   7667 2HG2 VAL A 483       5.712  16.652 -36.533  1.00  0.69           H  
ATOM   7668 3HG2 VAL A 483       4.539  17.212 -37.729  1.00  0.69           H  
ATOM   7669  N   LEU A 484       3.238  20.593 -34.818  1.00  0.73           N  
ATOM   7670  CA  LEU A 484       3.087  21.727 -33.925  1.00  0.73           C  
ATOM   7671  C   LEU A 484       2.285  21.355 -32.696  1.00  0.73           C  
ATOM   7672  O   LEU A 484       2.656  21.713 -31.577  1.00  0.73           O  
ATOM   7673  CB  LEU A 484       2.405  22.863 -34.672  1.00  0.73           C  
ATOM   7674  CG  LEU A 484       3.256  23.507 -35.763  1.00  0.73           C  
ATOM   7675  CD1 LEU A 484       2.391  24.466 -36.569  1.00  0.73           C  
ATOM   7676  CD2 LEU A 484       4.439  24.208 -35.120  1.00  0.73           C  
ATOM   7677  H   LEU A 484       2.878  20.643 -35.772  1.00  0.73           H  
ATOM   7678  HA  LEU A 484       4.075  22.052 -33.609  1.00  0.73           H  
ATOM   7679 1HB  LEU A 484       1.504  22.469 -35.145  1.00  0.73           H  
ATOM   7680 2HB  LEU A 484       2.116  23.634 -33.960  1.00  0.73           H  
ATOM   7681  HG  LEU A 484       3.630  22.745 -36.431  1.00  0.73           H  
ATOM   7682 1HD1 LEU A 484       2.990  24.921 -37.358  1.00  0.73           H  
ATOM   7683 2HD1 LEU A 484       1.565  23.912 -37.016  1.00  0.73           H  
ATOM   7684 3HD1 LEU A 484       1.999  25.243 -35.916  1.00  0.73           H  
ATOM   7685 1HD2 LEU A 484       5.056  24.662 -35.895  1.00  0.73           H  
ATOM   7686 2HD2 LEU A 484       4.079  24.981 -34.442  1.00  0.73           H  
ATOM   7687 3HD2 LEU A 484       5.030  23.482 -34.564  1.00  0.73           H  
ATOM   7688  N   VAL A 485       1.225  20.571 -32.870  1.00  0.77           N  
ATOM   7689  CA  VAL A 485       0.457  20.162 -31.711  1.00  0.77           C  
ATOM   7690  C   VAL A 485       1.304  19.308 -30.805  1.00  0.77           C  
ATOM   7691  O   VAL A 485       1.306  19.502 -29.589  1.00  0.77           O  
ATOM   7692  CB  VAL A 485      -0.801  19.386 -32.107  1.00  0.77           C  
ATOM   7693  CG1 VAL A 485      -1.443  18.787 -30.855  1.00  0.77           C  
ATOM   7694  CG2 VAL A 485      -1.780  20.333 -32.781  1.00  0.77           C  
ATOM   7695  H   VAL A 485       0.936  20.281 -33.805  1.00  0.77           H  
ATOM   7696  HA  VAL A 485       0.152  21.055 -31.166  1.00  0.77           H  
ATOM   7697  HB  VAL A 485      -0.530  18.574 -32.789  1.00  0.77           H  
ATOM   7698 1HG1 VAL A 485      -2.338  18.234 -31.136  1.00  0.77           H  
ATOM   7699 2HG1 VAL A 485      -0.735  18.110 -30.372  1.00  0.77           H  
ATOM   7700 3HG1 VAL A 485      -1.711  19.585 -30.163  1.00  0.77           H  
ATOM   7701 1HG2 VAL A 485      -2.677  19.787 -33.064  1.00  0.77           H  
ATOM   7702 2HG2 VAL A 485      -2.041  21.132 -32.089  1.00  0.77           H  
ATOM   7703 3HG2 VAL A 485      -1.324  20.761 -33.665  1.00  0.77           H  
ATOM   7704  N   ALA A 486       2.029  18.353 -31.383  1.00  0.81           N  
ATOM   7705  CA  ALA A 486       2.866  17.495 -30.579  1.00  0.81           C  
ATOM   7706  C   ALA A 486       3.935  18.291 -29.825  1.00  0.81           C  
ATOM   7707  O   ALA A 486       4.197  18.025 -28.654  1.00  0.81           O  
ATOM   7708  CB  ALA A 486       3.501  16.449 -31.454  1.00  0.81           C  
ATOM   7709  H   ALA A 486       1.994  18.208 -32.394  1.00  0.81           H  
ATOM   7710  HA  ALA A 486       2.228  17.016 -29.846  1.00  0.81           H  
ATOM   7711 1HB  ALA A 486       4.083  15.794 -30.826  1.00  0.81           H  
ATOM   7712 2HB  ALA A 486       2.727  15.873 -31.964  1.00  0.81           H  
ATOM   7713 3HB  ALA A 486       4.140  16.930 -32.194  1.00  0.81           H  
ATOM   7714  N   ILE A 487       4.510  19.320 -30.453  1.00  0.86           N  
ATOM   7715  CA  ILE A 487       5.508  20.148 -29.777  1.00  0.86           C  
ATOM   7716  C   ILE A 487       4.887  20.850 -28.583  1.00  0.86           C  
ATOM   7717  O   ILE A 487       5.468  20.891 -27.489  1.00  0.86           O  
ATOM   7718  CB  ILE A 487       6.124  21.190 -30.726  1.00  0.86           C  
ATOM   7719  CG1 ILE A 487       6.992  20.500 -31.782  1.00  0.86           C  
ATOM   7720  CG2 ILE A 487       6.931  22.215 -29.937  1.00  0.86           C  
ATOM   7721  CD1 ILE A 487       7.383  21.416 -32.911  1.00  0.86           C  
ATOM   7722  H   ILE A 487       4.276  19.509 -31.427  1.00  0.86           H  
ATOM   7723  HA  ILE A 487       6.306  19.502 -29.417  1.00  0.86           H  
ATOM   7724  HB  ILE A 487       5.318  21.701 -31.258  1.00  0.86           H  
ATOM   7725 1HG1 ILE A 487       7.900  20.134 -31.306  1.00  0.86           H  
ATOM   7726 2HG1 ILE A 487       6.457  19.650 -32.187  1.00  0.86           H  
ATOM   7727 1HG2 ILE A 487       7.343  22.955 -30.620  1.00  0.86           H  
ATOM   7728 2HG2 ILE A 487       6.284  22.712 -29.213  1.00  0.86           H  
ATOM   7729 3HG2 ILE A 487       7.744  21.714 -29.411  1.00  0.86           H  
ATOM   7730 1HD1 ILE A 487       8.002  20.872 -33.622  1.00  0.86           H  
ATOM   7731 2HD1 ILE A 487       6.487  21.776 -33.407  1.00  0.86           H  
ATOM   7732 3HD1 ILE A 487       7.943  22.261 -32.516  1.00  0.86           H  
ATOM   7733  N   ILE A 488       3.693  21.398 -28.783  1.00  0.91           N  
ATOM   7734  CA  ILE A 488       2.992  22.084 -27.715  1.00  0.91           C  
ATOM   7735  C   ILE A 488       2.673  21.135 -26.573  1.00  0.91           C  
ATOM   7736  O   ILE A 488       2.901  21.465 -25.404  1.00  0.91           O  
ATOM   7737  CB  ILE A 488       1.691  22.707 -28.239  1.00  0.91           C  
ATOM   7738  CG1 ILE A 488       2.018  23.858 -29.199  1.00  0.91           C  
ATOM   7739  CG2 ILE A 488       0.835  23.177 -27.075  1.00  0.91           C  
ATOM   7740  CD1 ILE A 488       0.826  24.327 -30.001  1.00  0.91           C  
ATOM   7741  H   ILE A 488       3.265  21.348 -29.711  1.00  0.91           H  
ATOM   7742  HA  ILE A 488       3.631  22.877 -27.336  1.00  0.91           H  
ATOM   7743  HB  ILE A 488       1.141  21.960 -28.810  1.00  0.91           H  
ATOM   7744 1HG1 ILE A 488       2.399  24.698 -28.623  1.00  0.91           H  
ATOM   7745 2HG1 ILE A 488       2.795  23.534 -29.889  1.00  0.91           H  
ATOM   7746 1HG2 ILE A 488      -0.090  23.604 -27.456  1.00  0.91           H  
ATOM   7747 2HG2 ILE A 488       0.605  22.331 -26.432  1.00  0.91           H  
ATOM   7748 3HG2 ILE A 488       1.377  23.931 -26.505  1.00  0.91           H  
ATOM   7749 1HD1 ILE A 488       1.127  25.142 -30.659  1.00  0.91           H  
ATOM   7750 2HD1 ILE A 488       0.449  23.497 -30.600  1.00  0.91           H  
ATOM   7751 3HD1 ILE A 488       0.047  24.674 -29.326  1.00  0.91           H  
ATOM   7752  N   VAL A 489       2.170  19.946 -26.888  1.00  0.97           N  
ATOM   7753  CA  VAL A 489       1.832  19.027 -25.823  1.00  0.97           C  
ATOM   7754  C   VAL A 489       3.081  18.523 -25.098  1.00  0.97           C  
ATOM   7755  O   VAL A 489       3.071  18.446 -23.870  1.00  0.97           O  
ATOM   7756  CB  VAL A 489       0.972  17.873 -26.296  1.00  0.97           C  
ATOM   7757  CG1 VAL A 489       0.795  16.930 -25.122  1.00  0.97           C  
ATOM   7758  CG2 VAL A 489      -0.365  18.395 -26.794  1.00  0.97           C  
ATOM   7759  H   VAL A 489       1.997  19.701 -27.865  1.00  0.97           H  
ATOM   7760  HA  VAL A 489       1.230  19.574 -25.099  1.00  0.97           H  
ATOM   7761  HB  VAL A 489       1.471  17.345 -27.103  1.00  0.97           H  
ATOM   7762 1HG1 VAL A 489       0.175  16.099 -25.409  1.00  0.97           H  
ATOM   7763 2HG1 VAL A 489       1.773  16.573 -24.796  1.00  0.97           H  
ATOM   7764 3HG1 VAL A 489       0.312  17.459 -24.305  1.00  0.97           H  
ATOM   7765 1HG2 VAL A 489      -0.981  17.559 -27.125  1.00  0.97           H  
ATOM   7766 2HG2 VAL A 489      -0.871  18.925 -25.988  1.00  0.97           H  
ATOM   7767 3HG2 VAL A 489      -0.202  19.076 -27.627  1.00  0.97           H  
ATOM   7768  N   ILE A 490       4.161  18.186 -25.824  1.00  1.03           N  
ATOM   7769  CA  ILE A 490       5.376  17.762 -25.127  1.00  1.03           C  
ATOM   7770  C   ILE A 490       5.860  18.871 -24.214  1.00  1.03           C  
ATOM   7771  O   ILE A 490       6.255  18.608 -23.079  1.00  1.03           O  
ATOM   7772  CB  ILE A 490       6.541  17.378 -26.061  1.00  1.03           C  
ATOM   7773  CG1 ILE A 490       6.263  16.117 -26.869  1.00  1.03           C  
ATOM   7774  CG2 ILE A 490       7.755  17.182 -25.230  1.00  1.03           C  
ATOM   7775  CD1 ILE A 490       6.072  14.848 -26.021  1.00  1.03           C  
ATOM   7776  H   ILE A 490       4.146  18.238 -26.840  1.00  1.03           H  
ATOM   7777  HA  ILE A 490       5.139  16.896 -24.516  1.00  1.03           H  
ATOM   7778  HB  ILE A 490       6.709  18.191 -26.775  1.00  1.03           H  
ATOM   7779 1HG1 ILE A 490       5.399  16.288 -27.452  1.00  1.03           H  
ATOM   7780 2HG1 ILE A 490       7.099  15.948 -27.546  1.00  1.03           H  
ATOM   7781 1HG2 ILE A 490       8.602  16.930 -25.863  1.00  1.03           H  
ATOM   7782 2HG2 ILE A 490       7.971  18.092 -24.675  1.00  1.03           H  
ATOM   7783 3HG2 ILE A 490       7.556  16.377 -24.549  1.00  1.03           H  
ATOM   7784 1HD1 ILE A 490       5.886  13.995 -26.673  1.00  1.03           H  
ATOM   7785 2HD1 ILE A 490       6.969  14.662 -25.439  1.00  1.03           H  
ATOM   7786 3HD1 ILE A 490       5.237  14.979 -25.361  1.00  1.03           H  
ATOM   7787  N   THR A 491       5.808  20.120 -24.685  1.00  1.11           N  
ATOM   7788  CA  THR A 491       6.240  21.237 -23.867  1.00  1.11           C  
ATOM   7789  C   THR A 491       5.420  21.281 -22.585  1.00  1.11           C  
ATOM   7790  O   THR A 491       5.969  21.450 -21.494  1.00  1.11           O  
ATOM   7791  CB  THR A 491       6.094  22.561 -24.624  1.00  1.11           C  
ATOM   7792  OG1 THR A 491       6.908  22.521 -25.810  1.00  1.11           O  
ATOM   7793  CG2 THR A 491       6.530  23.708 -23.735  1.00  1.11           C  
ATOM   7794  H   THR A 491       5.489  20.305 -25.638  1.00  1.11           H  
ATOM   7795  HA  THR A 491       7.283  21.097 -23.604  1.00  1.11           H  
ATOM   7796  HB  THR A 491       5.056  22.704 -24.914  1.00  1.11           H  
ATOM   7797  HG1 THR A 491       6.555  21.810 -26.400  1.00  1.11           H  
ATOM   7798 1HG2 THR A 491       6.424  24.646 -24.276  1.00  1.11           H  
ATOM   7799 2HG2 THR A 491       5.904  23.728 -22.845  1.00  1.11           H  
ATOM   7800 3HG2 THR A 491       7.570  23.569 -23.445  1.00  1.11           H  
ATOM   7801  N   ARG A 492       4.102  21.118 -22.705  1.00  1.22           N  
ATOM   7802  CA  ARG A 492       3.234  21.129 -21.538  1.00  1.22           C  
ATOM   7803  C   ARG A 492       3.560  19.974 -20.588  1.00  1.22           C  
ATOM   7804  O   ARG A 492       3.544  20.154 -19.369  1.00  1.22           O  
ATOM   7805  CB  ARG A 492       1.783  21.073 -21.975  1.00  1.22           C  
ATOM   7806  CG  ARG A 492       1.275  22.357 -22.627  1.00  1.22           C  
ATOM   7807  CD  ARG A 492      -0.094  22.195 -23.172  1.00  1.22           C  
ATOM   7808  NE  ARG A 492      -0.587  23.421 -23.779  1.00  1.22           N  
ATOM   7809  CZ  ARG A 492      -1.691  23.505 -24.547  1.00  1.22           C  
ATOM   7810  NH1 ARG A 492      -2.401  22.429 -24.799  1.00  1.22           N  
ATOM   7811  NH2 ARG A 492      -2.058  24.671 -25.049  1.00  1.22           N  
ATOM   7812  H   ARG A 492       3.692  21.006 -23.635  1.00  1.22           H  
ATOM   7813  HA  ARG A 492       3.388  22.064 -21.007  1.00  1.22           H  
ATOM   7814 1HB  ARG A 492       1.652  20.266 -22.690  1.00  1.22           H  
ATOM   7815 2HB  ARG A 492       1.150  20.856 -21.117  1.00  1.22           H  
ATOM   7816 1HG  ARG A 492       1.254  23.153 -21.883  1.00  1.22           H  
ATOM   7817 2HG  ARG A 492       1.941  22.644 -23.438  1.00  1.22           H  
ATOM   7818 1HD  ARG A 492      -0.082  21.418 -23.937  1.00  1.22           H  
ATOM   7819 2HD  ARG A 492      -0.775  21.909 -22.374  1.00  1.22           H  
ATOM   7820  HE  ARG A 492      -0.066  24.271 -23.609  1.00  1.22           H  
ATOM   7821 1HH1 ARG A 492      -2.119  21.538 -24.417  1.00  1.22           H  
ATOM   7822 2HH1 ARG A 492      -3.228  22.493 -25.376  1.00  1.22           H  
ATOM   7823 1HH2 ARG A 492      -1.513  25.500 -24.855  1.00  1.22           H  
ATOM   7824 2HH2 ARG A 492      -2.886  24.735 -25.624  1.00  1.22           H  
ATOM   7825  N   LEU A 493       3.898  18.799 -21.135  1.00  1.36           N  
ATOM   7826  CA  LEU A 493       4.275  17.653 -20.308  1.00  1.36           C  
ATOM   7827  C   LEU A 493       5.580  17.944 -19.559  1.00  1.36           C  
ATOM   7828  O   LEU A 493       5.729  17.590 -18.386  1.00  1.36           O  
ATOM   7829  CB  LEU A 493       4.406  16.394 -21.172  1.00  1.36           C  
ATOM   7830  CG  LEU A 493       3.079  15.850 -21.751  1.00  1.36           C  
ATOM   7831  CD1 LEU A 493       3.372  14.754 -22.747  1.00  1.36           C  
ATOM   7832  CD2 LEU A 493       2.224  15.319 -20.618  1.00  1.36           C  
ATOM   7833  H   LEU A 493       3.866  18.696 -22.150  1.00  1.36           H  
ATOM   7834  HA  LEU A 493       3.489  17.484 -19.576  1.00  1.36           H  
ATOM   7835 1HB  LEU A 493       5.071  16.609 -22.003  1.00  1.36           H  
ATOM   7836 2HB  LEU A 493       4.849  15.610 -20.567  1.00  1.36           H  
ATOM   7837  HG  LEU A 493       2.549  16.647 -22.260  1.00  1.36           H  
ATOM   7838 1HD1 LEU A 493       2.441  14.366 -23.161  1.00  1.36           H  
ATOM   7839 2HD1 LEU A 493       3.976  15.149 -23.537  1.00  1.36           H  
ATOM   7840 3HD1 LEU A 493       3.903  13.959 -22.238  1.00  1.36           H  
ATOM   7841 1HD2 LEU A 493       1.286  14.936 -21.022  1.00  1.36           H  
ATOM   7842 2HD2 LEU A 493       2.755  14.514 -20.108  1.00  1.36           H  
ATOM   7843 3HD2 LEU A 493       2.015  16.124 -19.912  1.00  1.36           H  
ATOM   7844  N   ILE A 494       6.513  18.643 -20.212  1.00  1.55           N  
ATOM   7845  CA  ILE A 494       7.763  19.020 -19.558  1.00  1.55           C  
ATOM   7846  C   ILE A 494       7.464  19.962 -18.402  1.00  1.55           C  
ATOM   7847  O   ILE A 494       7.975  19.784 -17.291  1.00  1.55           O  
ATOM   7848  CB  ILE A 494       8.742  19.701 -20.531  1.00  1.55           C  
ATOM   7849  CG1 ILE A 494       9.231  18.700 -21.557  1.00  1.55           C  
ATOM   7850  CG2 ILE A 494       9.891  20.304 -19.760  1.00  1.55           C  
ATOM   7851  CD1 ILE A 494       9.969  19.313 -22.718  1.00  1.55           C  
ATOM   7852  H   ILE A 494       6.358  18.891 -21.190  1.00  1.55           H  
ATOM   7853  HA  ILE A 494       8.234  18.123 -19.162  1.00  1.55           H  
ATOM   7854  HB  ILE A 494       8.227  20.488 -21.069  1.00  1.55           H  
ATOM   7855 1HG1 ILE A 494       9.887  17.990 -21.063  1.00  1.55           H  
ATOM   7856 2HG1 ILE A 494       8.378  18.170 -21.949  1.00  1.55           H  
ATOM   7857 1HG2 ILE A 494      10.571  20.797 -20.450  1.00  1.55           H  
ATOM   7858 2HG2 ILE A 494       9.500  21.032 -19.053  1.00  1.55           H  
ATOM   7859 3HG2 ILE A 494      10.422  19.521 -19.220  1.00  1.55           H  
ATOM   7860 1HD1 ILE A 494      10.277  18.528 -23.407  1.00  1.55           H  
ATOM   7861 2HD1 ILE A 494       9.315  20.008 -23.235  1.00  1.55           H  
ATOM   7862 3HD1 ILE A 494      10.845  19.841 -22.353  1.00  1.55           H  
ATOM   7863  N   ILE A 495       6.605  20.947 -18.652  1.00  1.82           N  
ATOM   7864  CA  ILE A 495       6.219  21.900 -17.627  1.00  1.82           C  
ATOM   7865  C   ILE A 495       5.551  21.191 -16.461  1.00  1.82           C  
ATOM   7866  O   ILE A 495       5.878  21.450 -15.303  1.00  1.82           O  
ATOM   7867  CB  ILE A 495       5.291  22.974 -18.196  1.00  1.82           C  
ATOM   7868  CG1 ILE A 495       6.062  23.855 -19.185  1.00  1.82           C  
ATOM   7869  CG2 ILE A 495       4.701  23.786 -17.068  1.00  1.82           C  
ATOM   7870  CD1 ILE A 495       5.178  24.745 -20.025  1.00  1.82           C  
ATOM   7871  H   ILE A 495       6.221  21.042 -19.595  1.00  1.82           H  
ATOM   7872  HA  ILE A 495       7.123  22.388 -17.258  1.00  1.82           H  
ATOM   7873  HB  ILE A 495       4.488  22.493 -18.751  1.00  1.82           H  
ATOM   7874 1HG1 ILE A 495       6.753  24.483 -18.627  1.00  1.82           H  
ATOM   7875 2HG1 ILE A 495       6.640  23.215 -19.850  1.00  1.82           H  
ATOM   7876 1HG2 ILE A 495       4.031  24.538 -17.476  1.00  1.82           H  
ATOM   7877 2HG2 ILE A 495       4.148  23.126 -16.400  1.00  1.82           H  
ATOM   7878 3HG2 ILE A 495       5.506  24.271 -16.516  1.00  1.82           H  
ATOM   7879 1HD1 ILE A 495       5.797  25.337 -20.698  1.00  1.82           H  
ATOM   7880 2HD1 ILE A 495       4.497  24.131 -20.608  1.00  1.82           H  
ATOM   7881 3HD1 ILE A 495       4.608  25.407 -19.378  1.00  1.82           H  
ATOM   7882  N   PHE A 496       4.630  20.271 -16.764  1.00  2.17           N  
ATOM   7883  CA  PHE A 496       3.954  19.509 -15.728  1.00  2.17           C  
ATOM   7884  C   PHE A 496       4.963  18.796 -14.851  1.00  2.17           C  
ATOM   7885  O   PHE A 496       4.917  18.917 -13.624  1.00  2.17           O  
ATOM   7886  CB  PHE A 496       3.011  18.471 -16.338  1.00  2.17           C  
ATOM   7887  CG  PHE A 496       2.350  17.568 -15.327  1.00  2.17           C  
ATOM   7888  CD1 PHE A 496       1.232  17.983 -14.619  1.00  2.17           C  
ATOM   7889  CD2 PHE A 496       2.856  16.298 -15.079  1.00  2.17           C  
ATOM   7890  CE1 PHE A 496       0.634  17.148 -13.690  1.00  2.17           C  
ATOM   7891  CE2 PHE A 496       2.261  15.471 -14.152  1.00  2.17           C  
ATOM   7892  CZ  PHE A 496       1.149  15.895 -13.458  1.00  2.17           C  
ATOM   7893  H   PHE A 496       4.384  20.109 -17.738  1.00  2.17           H  
ATOM   7894  HA  PHE A 496       3.378  20.197 -15.110  1.00  2.17           H  
ATOM   7895 1HB  PHE A 496       2.237  18.976 -16.913  1.00  2.17           H  
ATOM   7896 2HB  PHE A 496       3.566  17.848 -17.032  1.00  2.17           H  
ATOM   7897  HD1 PHE A 496       0.826  18.977 -14.802  1.00  2.17           H  
ATOM   7898  HD2 PHE A 496       3.737  15.959 -15.625  1.00  2.17           H  
ATOM   7899  HE1 PHE A 496      -0.244  17.486 -13.140  1.00  2.17           H  
ATOM   7900  HE2 PHE A 496       2.671  14.485 -13.963  1.00  2.17           H  
ATOM   7901  HZ  PHE A 496       0.683  15.240 -12.724  1.00  2.17           H  
ATOM   7902  N   LYS A 497       5.893  18.062 -15.464  1.00  2.66           N  
ATOM   7903  CA  LYS A 497       6.857  17.323 -14.671  1.00  2.66           C  
ATOM   7904  C   LYS A 497       7.712  18.257 -13.817  1.00  2.66           C  
ATOM   7905  O   LYS A 497       7.988  17.951 -12.651  1.00  2.66           O  
ATOM   7906  CB  LYS A 497       7.748  16.467 -15.566  1.00  2.66           C  
ATOM   7907  CG  LYS A 497       7.048  15.261 -16.208  1.00  2.66           C  
ATOM   7908  CD  LYS A 497       8.030  14.470 -17.062  1.00  2.66           C  
ATOM   7909  CE  LYS A 497       7.375  13.282 -17.745  1.00  2.66           C  
ATOM   7910  NZ  LYS A 497       8.373  12.483 -18.513  1.00  2.66           N  
ATOM   7911  H   LYS A 497       5.911  17.998 -16.484  1.00  2.66           H  
ATOM   7912  HA  LYS A 497       6.310  16.664 -13.999  1.00  2.66           H  
ATOM   7913 1HB  LYS A 497       8.131  17.091 -16.380  1.00  2.66           H  
ATOM   7914 2HB  LYS A 497       8.603  16.107 -14.998  1.00  2.66           H  
ATOM   7915 1HG  LYS A 497       6.641  14.615 -15.430  1.00  2.66           H  
ATOM   7916 2HG  LYS A 497       6.227  15.610 -16.833  1.00  2.66           H  
ATOM   7917 1HD  LYS A 497       8.439  15.131 -17.832  1.00  2.66           H  
ATOM   7918 2HD  LYS A 497       8.851  14.115 -16.440  1.00  2.66           H  
ATOM   7919 1HE  LYS A 497       6.901  12.644 -17.000  1.00  2.66           H  
ATOM   7920 2HE  LYS A 497       6.610  13.649 -18.435  1.00  2.66           H  
ATOM   7921 1HZ  LYS A 497       7.910  11.708 -18.967  1.00  2.66           H  
ATOM   7922 2HZ  LYS A 497       8.814  13.068 -19.211  1.00  2.66           H  
ATOM   7923 3HZ  LYS A 497       9.078  12.132 -17.882  1.00  2.66           H  
ATOM   7924  N   ARG A 498       8.096  19.416 -14.362  1.00  3.31           N  
ATOM   7925  CA  ARG A 498       8.886  20.363 -13.588  1.00  3.31           C  
ATOM   7926  C   ARG A 498       8.093  20.891 -12.397  1.00  3.31           C  
ATOM   7927  O   ARG A 498       8.635  21.019 -11.294  1.00  3.31           O  
ATOM   7928  CB  ARG A 498       9.345  21.516 -14.464  1.00  3.31           C  
ATOM   7929  CG  ARG A 498      10.425  21.156 -15.479  1.00  3.31           C  
ATOM   7930  CD  ARG A 498      10.733  22.293 -16.375  1.00  3.31           C  
ATOM   7931  NE  ARG A 498      11.783  21.965 -17.325  1.00  3.31           N  
ATOM   7932  CZ  ARG A 498      12.123  22.724 -18.384  1.00  3.31           C  
ATOM   7933  NH1 ARG A 498      11.484  23.848 -18.622  1.00  3.31           N  
ATOM   7934  NH2 ARG A 498      13.098  22.336 -19.188  1.00  3.31           N  
ATOM   7935  H   ARG A 498       7.859  19.630 -15.333  1.00  3.31           H  
ATOM   7936  HA  ARG A 498       9.769  19.846 -13.215  1.00  3.31           H  
ATOM   7937 1HB  ARG A 498       8.492  21.900 -15.021  1.00  3.31           H  
ATOM   7938 2HB  ARG A 498       9.720  22.323 -13.839  1.00  3.31           H  
ATOM   7939 1HG  ARG A 498      11.337  20.881 -14.951  1.00  3.31           H  
ATOM   7940 2HG  ARG A 498      10.094  20.316 -16.085  1.00  3.31           H  
ATOM   7941 1HD  ARG A 498       9.835  22.556 -16.936  1.00  3.31           H  
ATOM   7942 2HD  ARG A 498      11.057  23.147 -15.786  1.00  3.31           H  
ATOM   7943  HE  ARG A 498      12.297  21.107 -17.177  1.00  3.31           H  
ATOM   7944 1HH1 ARG A 498      10.738  24.144 -18.008  1.00  3.31           H  
ATOM   7945 2HH1 ARG A 498      11.740  24.416 -19.417  1.00  3.31           H  
ATOM   7946 1HH2 ARG A 498      13.589  21.472 -19.006  1.00  3.31           H  
ATOM   7947 2HH2 ARG A 498      13.354  22.904 -19.982  1.00  3.31           H  
ATOM   7948  N   LYS A 499       6.798  21.153 -12.592  1.00  4.15           N  
ATOM   7949  CA  LYS A 499       5.985  21.624 -11.484  1.00  4.15           C  
ATOM   7950  C   LYS A 499       5.843  20.541 -10.426  1.00  4.15           C  
ATOM   7951  O   LYS A 499       5.894  20.836  -9.231  1.00  4.15           O  
ATOM   7952  CB  LYS A 499       4.615  22.107 -11.959  1.00  4.15           C  
ATOM   7953  CG  LYS A 499       4.648  23.436 -12.727  1.00  4.15           C  
ATOM   7954  CD  LYS A 499       3.253  23.857 -13.173  1.00  4.15           C  
ATOM   7955  CE  LYS A 499       3.269  25.222 -13.852  1.00  4.15           C  
ATOM   7956  NZ  LYS A 499       1.915  25.621 -14.331  1.00  4.15           N  
ATOM   7957  H   LYS A 499       6.387  21.046 -13.521  1.00  4.15           H  
ATOM   7958  HA  LYS A 499       6.493  22.470 -11.024  1.00  4.15           H  
ATOM   7959 1HB  LYS A 499       4.186  21.353 -12.625  1.00  4.15           H  
ATOM   7960 2HB  LYS A 499       3.947  22.213 -11.107  1.00  4.15           H  
ATOM   7961 1HG  LYS A 499       5.073  24.213 -12.093  1.00  4.15           H  
ATOM   7962 2HG  LYS A 499       5.281  23.324 -13.607  1.00  4.15           H  
ATOM   7963 1HD  LYS A 499       2.867  23.116 -13.876  1.00  4.15           H  
ATOM   7964 2HD  LYS A 499       2.589  23.895 -12.310  1.00  4.15           H  
ATOM   7965 1HE  LYS A 499       3.623  25.965 -13.140  1.00  4.15           H  
ATOM   7966 2HE  LYS A 499       3.948  25.195 -14.694  1.00  4.15           H  
ATOM   7967 1HZ  LYS A 499       1.966  26.529 -14.769  1.00  4.15           H  
ATOM   7968 2HZ  LYS A 499       1.579  24.943 -15.000  1.00  4.15           H  
ATOM   7969 3HZ  LYS A 499       1.279  25.662 -13.547  1.00  4.15           H  
ATOM   7970  N   GLN A 500       5.703  19.281 -10.847  1.00  5.16           N  
ATOM   7971  CA  GLN A 500       5.573  18.208  -9.871  1.00  5.16           C  
ATOM   7972  C   GLN A 500       6.862  18.077  -9.067  1.00  5.16           C  
ATOM   7973  O   GLN A 500       6.819  17.854  -7.853  1.00  5.16           O  
ATOM   7974  CB  GLN A 500       5.209  16.895 -10.561  1.00  5.16           C  
ATOM   7975  CG  GLN A 500       3.803  16.889 -11.171  1.00  5.16           C  
ATOM   7976  CD  GLN A 500       2.686  16.974 -10.146  1.00  5.16           C  
ATOM   7977  OE1 GLN A 500       2.609  16.145  -9.233  1.00  5.16           O  
ATOM   7978  NE2 GLN A 500       1.819  17.978 -10.274  1.00  5.16           N  
ATOM   7979  H   GLN A 500       5.652  19.079 -11.848  1.00  5.16           H  
ATOM   7980  HA  GLN A 500       4.771  18.463  -9.184  1.00  5.16           H  
ATOM   7981 1HB  GLN A 500       5.920  16.706 -11.366  1.00  5.16           H  
ATOM   7982 2HB  GLN A 500       5.284  16.074  -9.853  1.00  5.16           H  
ATOM   7983 1HG  GLN A 500       3.703  17.736 -11.842  1.00  5.16           H  
ATOM   7984 2HG  GLN A 500       3.687  15.966 -11.724  1.00  5.16           H  
ATOM   7985 1HE2 GLN A 500       1.068  18.077  -9.619  1.00  5.16           H  
ATOM   7986 2HE2 GLN A 500       1.932  18.648 -11.008  1.00  5.16           H  
ATOM   7987  N   LYS A 501       8.014  18.267  -9.721  1.00  6.28           N  
ATOM   7988  CA  LYS A 501       9.282  18.220  -9.007  1.00  6.28           C  
ATOM   7989  C   LYS A 501       9.300  19.304  -7.943  1.00  6.28           C  
ATOM   7990  O   LYS A 501       9.679  19.058  -6.794  1.00  6.28           O  
ATOM   7991  CB  LYS A 501      10.471  18.394  -9.950  1.00  6.28           C  
ATOM   7992  CG  LYS A 501      11.834  18.317  -9.255  1.00  6.28           C  
ATOM   7993  CD  LYS A 501      12.977  18.427 -10.257  1.00  6.28           C  
ATOM   7994  CE  LYS A 501      14.332  18.386  -9.562  1.00  6.28           C  
ATOM   7995  NZ  LYS A 501      15.457  18.478 -10.536  1.00  6.28           N  
ATOM   7996  H   LYS A 501       8.006  18.418 -10.732  1.00  6.28           H  
ATOM   7997  HA  LYS A 501       9.369  17.256  -8.509  1.00  6.28           H  
ATOM   7998 1HB  LYS A 501      10.431  17.632 -10.729  1.00  6.28           H  
ATOM   7999 2HB  LYS A 501      10.402  19.362 -10.442  1.00  6.28           H  
ATOM   8000 1HG  LYS A 501      11.912  19.134  -8.535  1.00  6.28           H  
ATOM   8001 2HG  LYS A 501      11.918  17.374  -8.716  1.00  6.28           H  
ATOM   8002 1HD  LYS A 501      12.916  17.606 -10.971  1.00  6.28           H  
ATOM   8003 2HD  LYS A 501      12.887  19.368 -10.802  1.00  6.28           H  
ATOM   8004 1HE  LYS A 501      14.399  19.219  -8.864  1.00  6.28           H  
ATOM   8005 2HE  LYS A 501      14.419  17.452  -9.007  1.00  6.28           H  
ATOM   8006 1HZ  LYS A 501      16.336  18.447 -10.040  1.00  6.28           H  
ATOM   8007 2HZ  LYS A 501      15.407  17.702 -11.181  1.00  6.28           H  
ATOM   8008 3HZ  LYS A 501      15.390  19.346 -11.048  1.00  6.28           H  
ATOM   8009  N   LYS A 502       8.870  20.511  -8.317  1.00  7.42           N  
ATOM   8010  CA  LYS A 502       8.859  21.604  -7.364  1.00  7.42           C  
ATOM   8011  C   LYS A 502       7.927  21.299  -6.201  1.00  7.42           C  
ATOM   8012  O   LYS A 502       8.270  21.582  -5.056  1.00  7.42           O  
ATOM   8013  CB  LYS A 502       8.464  22.908  -8.049  1.00  7.42           C  
ATOM   8014  CG  LYS A 502       9.532  23.446  -8.994  1.00  7.42           C  
ATOM   8015  CD  LYS A 502       9.084  24.724  -9.686  1.00  7.42           C  
ATOM   8016  CE  LYS A 502      10.152  25.230 -10.644  1.00  7.42           C  
ATOM   8017  NZ  LYS A 502       9.719  26.462 -11.360  1.00  7.42           N  
ATOM   8018  H   LYS A 502       8.575  20.670  -9.284  1.00  7.42           H  
ATOM   8019  HA  LYS A 502       9.865  21.721  -6.966  1.00  7.42           H  
ATOM   8020 1HB  LYS A 502       7.555  22.749  -8.627  1.00  7.42           H  
ATOM   8021 2HB  LYS A 502       8.250  23.666  -7.299  1.00  7.42           H  
ATOM   8022 1HG  LYS A 502      10.443  23.645  -8.431  1.00  7.42           H  
ATOM   8023 2HG  LYS A 502       9.753  22.692  -9.747  1.00  7.42           H  
ATOM   8024 1HD  LYS A 502       8.168  24.526 -10.247  1.00  7.42           H  
ATOM   8025 2HD  LYS A 502       8.877  25.491  -8.941  1.00  7.42           H  
ATOM   8026 1HE  LYS A 502      11.059  25.446 -10.083  1.00  7.42           H  
ATOM   8027 2HE  LYS A 502      10.366  24.451 -11.379  1.00  7.42           H  
ATOM   8028 1HZ  LYS A 502      10.453  26.764 -11.985  1.00  7.42           H  
ATOM   8029 2HZ  LYS A 502       8.884  26.267 -11.893  1.00  7.42           H  
ATOM   8030 3HZ  LYS A 502       9.527  27.193 -10.690  1.00  7.42           H  
ATOM   8031  N   LEU A 503       6.777  20.678  -6.469  1.00  8.45           N  
ATOM   8032  CA  LEU A 503       5.855  20.343  -5.391  1.00  8.45           C  
ATOM   8033  C   LEU A 503       6.478  19.335  -4.433  1.00  8.45           C  
ATOM   8034  O   LEU A 503       6.273  19.418  -3.218  1.00  8.45           O  
ATOM   8035  CB  LEU A 503       4.542  19.813  -5.958  1.00  8.45           C  
ATOM   8036  CG  LEU A 503       3.698  20.858  -6.684  1.00  8.45           C  
ATOM   8037  CD1 LEU A 503       2.518  20.175  -7.358  1.00  8.45           C  
ATOM   8038  CD2 LEU A 503       3.244  21.912  -5.678  1.00  8.45           C  
ATOM   8039  H   LEU A 503       6.527  20.475  -7.438  1.00  8.45           H  
ATOM   8040  HA  LEU A 503       5.637  21.252  -4.836  1.00  8.45           H  
ATOM   8041 1HB  LEU A 503       4.767  19.016  -6.665  1.00  8.45           H  
ATOM   8042 2HB  LEU A 503       3.948  19.398  -5.148  1.00  8.45           H  
ATOM   8043  HG  LEU A 503       4.292  21.337  -7.453  1.00  8.45           H  
ATOM   8044 1HD1 LEU A 503       1.920  20.916  -7.886  1.00  8.45           H  
ATOM   8045 2HD1 LEU A 503       2.890  19.441  -8.063  1.00  8.45           H  
ATOM   8046 3HD1 LEU A 503       1.907  19.681  -6.607  1.00  8.45           H  
ATOM   8047 1HD2 LEU A 503       2.647  22.668  -6.189  1.00  8.45           H  
ATOM   8048 2HD2 LEU A 503       2.644  21.439  -4.901  1.00  8.45           H  
ATOM   8049 3HD2 LEU A 503       4.119  22.383  -5.226  1.00  8.45           H  
ATOM   8050  N   LYS A 504       7.256  18.388  -4.963  1.00  9.38           N  
ATOM   8051  CA  LYS A 504       7.925  17.419  -4.105  1.00  9.38           C  
ATOM   8052  C   LYS A 504       8.926  18.138  -3.205  1.00  9.38           C  
ATOM   8053  O   LYS A 504       9.058  17.809  -2.029  1.00  9.38           O  
ATOM   8054  CB  LYS A 504       8.617  16.342  -4.941  1.00  9.38           C  
ATOM   8055  CG  LYS A 504       7.659  15.378  -5.642  1.00  9.38           C  
ATOM   8056  CD  LYS A 504       8.412  14.364  -6.495  1.00  9.38           C  
ATOM   8057  CE  LYS A 504       7.456  13.434  -7.229  1.00  9.38           C  
ATOM   8058  NZ  LYS A 504       8.184  12.466  -8.100  1.00  9.38           N  
ATOM   8059  H   LYS A 504       7.365  18.333  -5.978  1.00  9.38           H  
ATOM   8060  HA  LYS A 504       7.181  16.941  -3.470  1.00  9.38           H  
ATOM   8061 1HB  LYS A 504       9.224  16.817  -5.708  1.00  9.38           H  
ATOM   8062 2HB  LYS A 504       9.284  15.763  -4.315  1.00  9.38           H  
ATOM   8063 1HG  LYS A 504       7.074  14.848  -4.892  1.00  9.38           H  
ATOM   8064 2HG  LYS A 504       6.978  15.941  -6.273  1.00  9.38           H  
ATOM   8065 1HD  LYS A 504       9.021  14.895  -7.228  1.00  9.38           H  
ATOM   8066 2HD  LYS A 504       9.070  13.771  -5.861  1.00  9.38           H  
ATOM   8067 1HE  LYS A 504       6.865  12.880  -6.501  1.00  9.38           H  
ATOM   8068 2HE  LYS A 504       6.783  14.033  -7.848  1.00  9.38           H  
ATOM   8069 1HZ  LYS A 504       7.520  11.869  -8.572  1.00  9.38           H  
ATOM   8070 2HZ  LYS A 504       8.726  12.973  -8.786  1.00  9.38           H  
ATOM   8071 3HZ  LYS A 504       8.802  11.901  -7.535  1.00  9.38           H  
ATOM   8072  N   LEU A 505       9.597  19.154  -3.755  1.00 10.24           N  
ATOM   8073  CA  LEU A 505      10.560  19.959  -3.009  1.00 10.24           C  
ATOM   8074  C   LEU A 505       9.852  20.841  -1.962  1.00 10.24           C  
ATOM   8075  O   LEU A 505      10.404  21.122  -0.902  1.00 10.24           O  
ATOM   8076  CB  LEU A 505      11.397  20.765  -4.001  1.00 10.24           C  
ATOM   8077  CG  LEU A 505      12.321  19.895  -4.876  1.00 10.24           C  
ATOM   8078  CD1 LEU A 505      12.983  20.757  -5.932  1.00 10.24           C  
ATOM   8079  CD2 LEU A 505      13.356  19.199  -3.988  1.00 10.24           C  
ATOM   8080  H   LEU A 505       9.452  19.352  -4.747  1.00 10.24           H  
ATOM   8081  HA  LEU A 505      11.229  19.285  -2.477  1.00 10.24           H  
ATOM   8082 1HB  LEU A 505      10.729  21.301  -4.660  1.00 10.24           H  
ATOM   8083 2HB  LEU A 505      11.999  21.479  -3.479  1.00 10.24           H  
ATOM   8084  HG  LEU A 505      11.727  19.138  -5.383  1.00 10.24           H  
ATOM   8085 1HD1 LEU A 505      13.622  20.136  -6.555  1.00 10.24           H  
ATOM   8086 2HD1 LEU A 505      12.217  21.223  -6.550  1.00 10.24           H  
ATOM   8087 3HD1 LEU A 505      13.581  21.525  -5.447  1.00 10.24           H  
ATOM   8088 1HD2 LEU A 505      14.000  18.570  -4.600  1.00 10.24           H  
ATOM   8089 2HD2 LEU A 505      13.962  19.935  -3.482  1.00 10.24           H  
ATOM   8090 3HD2 LEU A 505      12.849  18.587  -3.250  1.00 10.24           H  
ATOM   8091  N   VAL A 506       8.617  21.259  -2.249  1.00 11.00           N  
ATOM   8092  CA  VAL A 506       7.817  21.988  -1.267  1.00 11.00           C  
ATOM   8093  C   VAL A 506       7.437  21.059  -0.116  1.00 11.00           C  
ATOM   8094  O   VAL A 506       7.529  21.434   1.059  1.00 11.00           O  
ATOM   8095  CB  VAL A 506       6.529  22.573  -1.874  1.00 11.00           C  
ATOM   8096  CG1 VAL A 506       5.655  23.137  -0.769  1.00 11.00           C  
ATOM   8097  CG2 VAL A 506       6.873  23.676  -2.862  1.00 11.00           C  
ATOM   8098  H   VAL A 506       8.236  21.069  -3.174  1.00 11.00           H  
ATOM   8099  HA  VAL A 506       8.417  22.809  -0.874  1.00 11.00           H  
ATOM   8100  HB  VAL A 506       5.978  21.785  -2.375  1.00 11.00           H  
ATOM   8101 1HG1 VAL A 506       4.741  23.539  -1.201  1.00 11.00           H  
ATOM   8102 2HG1 VAL A 506       5.407  22.342  -0.065  1.00 11.00           H  
ATOM   8103 3HG1 VAL A 506       6.191  23.930  -0.247  1.00 11.00           H  
ATOM   8104 1HG2 VAL A 506       5.957  24.080  -3.287  1.00 11.00           H  
ATOM   8105 2HG2 VAL A 506       7.415  24.466  -2.345  1.00 11.00           H  
ATOM   8106 3HG2 VAL A 506       7.486  23.287  -3.647  1.00 11.00           H  
ATOM   8107  N   SER A 507       7.040  19.825  -0.452  1.00 11.77           N  
ATOM   8108  CA  SER A 507       6.609  18.833   0.529  1.00 11.77           C  
ATOM   8109  C   SER A 507       7.760  18.250   1.348  1.00 11.77           C  
ATOM   8110  O   SER A 507       8.031  17.049   1.325  1.00 11.77           O  
ATOM   8111  CB  SER A 507       5.894  17.698  -0.183  1.00 11.77           C  
ATOM   8112  OG  SER A 507       5.454  16.701   0.723  1.00 11.77           O  
ATOM   8113  H   SER A 507       6.995  19.582  -1.442  1.00 11.77           H  
ATOM   8114  HA  SER A 507       5.912  19.317   1.212  1.00 11.77           H  
ATOM   8115 1HB  SER A 507       5.048  18.092  -0.746  1.00 11.77           H  
ATOM   8116 2HB  SER A 507       6.581  17.255  -0.905  1.00 11.77           H  
ATOM   8117  HG  SER A 507       5.242  15.939   0.178  1.00 11.77           H  
ATOM   8118  N   VAL A 508       8.389  19.129   2.116  1.00 12.60           N  
ATOM   8119  CA  VAL A 508       9.453  18.829   3.040  1.00 12.60           C  
ATOM   8120  C   VAL A 508       8.909  19.351   4.345  1.00 12.60           C  
ATOM   8121  O   VAL A 508       9.309  18.979   5.448  1.00 12.60           O  
ATOM   8122  CB  VAL A 508      10.758  19.516   2.615  1.00 12.60           C  
ATOM   8123  CG1 VAL A 508      11.155  19.003   1.223  1.00 12.60           C  
ATOM   8124  CG2 VAL A 508      10.578  21.018   2.616  1.00 12.60           C  
ATOM   8125  H   VAL A 508       8.087  20.090   2.047  1.00 12.60           H  
ATOM   8126  HA  VAL A 508       9.590  17.761   3.110  1.00 12.60           H  
ATOM   8127  HB  VAL A 508      11.551  19.244   3.308  1.00 12.60           H  
ATOM   8128 1HG1 VAL A 508      12.085  19.465   0.900  1.00 12.60           H  
ATOM   8129 2HG1 VAL A 508      11.275  17.940   1.241  1.00 12.60           H  
ATOM   8130 3HG1 VAL A 508      10.376  19.239   0.522  1.00 12.60           H  
ATOM   8131 1HG2 VAL A 508      11.507  21.474   2.321  1.00 12.60           H  
ATOM   8132 2HG2 VAL A 508       9.804  21.296   1.915  1.00 12.60           H  
ATOM   8133 3HG2 VAL A 508      10.308  21.362   3.612  1.00 12.60           H  
ATOM   8134  N   LEU A 509       7.841  20.123   4.171  1.00 13.32           N  
ATOM   8135  CA  LEU A 509       7.074  20.733   5.247  1.00 13.32           C  
ATOM   8136  C   LEU A 509       6.331  19.654   6.034  1.00 13.32           C  
ATOM   8137  O   LEU A 509       5.856  19.878   7.147  1.00 13.32           O  
ATOM   8138  CB  LEU A 509       6.072  21.710   4.636  1.00 13.32           C  
ATOM   8139  CG  LEU A 509       6.686  22.921   3.946  1.00 13.32           C  
ATOM   8140  CD1 LEU A 509       5.588  23.706   3.247  1.00 13.32           C  
ATOM   8141  CD2 LEU A 509       7.406  23.765   4.971  1.00 13.32           C  
ATOM   8142  H   LEU A 509       7.603  20.369   3.206  1.00 13.32           H  
ATOM   8143  HA  LEU A 509       7.753  21.261   5.914  1.00 13.32           H  
ATOM   8144 1HB  LEU A 509       5.475  21.174   3.897  1.00 13.32           H  
ATOM   8145 2HB  LEU A 509       5.408  22.067   5.420  1.00 13.32           H  
ATOM   8146  HG  LEU A 509       7.397  22.597   3.198  1.00 13.32           H  
ATOM   8147 1HD1 LEU A 509       6.021  24.570   2.743  1.00 13.32           H  
ATOM   8148 2HD1 LEU A 509       5.101  23.063   2.511  1.00 13.32           H  
ATOM   8149 3HD1 LEU A 509       4.857  24.042   3.979  1.00 13.32           H  
ATOM   8150 1HD2 LEU A 509       7.851  24.631   4.480  1.00 13.32           H  
ATOM   8151 2HD2 LEU A 509       6.697  24.100   5.729  1.00 13.32           H  
ATOM   8152 3HD2 LEU A 509       8.189  23.171   5.442  1.00 13.32           H  
ATOM   8153  N   ASN A 510       6.230  18.481   5.413  1.00 13.74           N  
ATOM   8154  CA  ASN A 510       5.538  17.324   5.936  1.00 13.74           C  
ATOM   8155  C   ASN A 510       6.436  16.338   6.708  1.00 13.74           C  
ATOM   8156  O   ASN A 510       5.956  15.288   7.138  1.00 13.74           O  
ATOM   8157  CB  ASN A 510       4.841  16.628   4.781  1.00 13.74           C  
ATOM   8158  CG  ASN A 510       3.670  17.443   4.254  1.00 13.74           C  
ATOM   8159  OD1 ASN A 510       2.910  18.008   5.051  1.00 13.74           O  
ATOM   8160  ND2 ASN A 510       3.513  17.534   2.948  1.00 13.74           N  
ATOM   8161  H   ASN A 510       6.668  18.396   4.508  1.00 13.74           H  
ATOM   8162  HA  ASN A 510       4.780  17.675   6.637  1.00 13.74           H  
ATOM   8163 1HB  ASN A 510       5.557  16.468   3.968  1.00 13.74           H  
ATOM   8164 2HB  ASN A 510       4.482  15.651   5.102  1.00 13.74           H  
ATOM   8165 1HD2 ASN A 510       2.750  18.067   2.577  1.00 13.74           H  
ATOM   8166 2HD2 ASN A 510       4.158  17.086   2.305  1.00 13.74           H  
ATOM   8167  N   GLY A 511       7.720  16.668   6.928  1.00 13.75           N  
ATOM   8168  CA  GLY A 511       8.561  15.770   7.731  1.00 13.75           C  
ATOM   8169  C   GLY A 511      10.054  15.763   7.395  1.00 13.75           C  
ATOM   8170  O   GLY A 511      10.462  15.871   6.239  1.00 13.75           O  
ATOM   8171  H   GLY A 511       8.118  17.528   6.542  1.00 13.75           H  
ATOM   8172 1HA  GLY A 511       8.441  16.038   8.780  1.00 13.75           H  
ATOM   8173 2HA  GLY A 511       8.179  14.756   7.634  1.00 13.75           H  
ATOM   8174  N   SER A 512      10.859  15.506   8.435  1.00 13.37           N  
ATOM   8175  CA  SER A 512      12.329  15.476   8.390  1.00 13.37           C  
ATOM   8176  C   SER A 512      12.937  14.113   8.031  1.00 13.37           C  
ATOM   8177  O   SER A 512      14.150  13.926   8.109  1.00 13.37           O  
ATOM   8178  CB  SER A 512      12.882  15.942   9.721  1.00 13.37           C  
ATOM   8179  OG  SER A 512      12.518  15.067  10.755  1.00 13.37           O  
ATOM   8180  H   SER A 512      10.422  15.383   9.339  1.00 13.37           H  
ATOM   8181  HA  SER A 512      12.648  16.187   7.626  1.00 13.37           H  
ATOM   8182 1HB  SER A 512      13.968  16.007   9.661  1.00 13.37           H  
ATOM   8183 2HB  SER A 512      12.507  16.941   9.939  1.00 13.37           H  
ATOM   8184  HG  SER A 512      12.976  14.241  10.575  1.00 13.37           H  
ATOM   8185  N   SER A 513      12.081  13.163   7.684  1.00 12.73           N  
ATOM   8186  CA  SER A 513      12.488  11.808   7.312  1.00 12.73           C  
ATOM   8187  C   SER A 513      13.513  11.776   6.194  1.00 12.73           C  
ATOM   8188  O   SER A 513      13.516  12.614   5.301  1.00 12.73           O  
ATOM   8189  CB  SER A 513      11.304  10.982   6.857  1.00 12.73           C  
ATOM   8190  OG  SER A 513      11.747   9.740   6.339  1.00 12.73           O  
ATOM   8191  H   SER A 513      11.103  13.405   7.653  1.00 12.73           H  
ATOM   8192  HA  SER A 513      12.930  11.335   8.190  1.00 12.73           H  
ATOM   8193 1HB  SER A 513      10.628  10.815   7.693  1.00 12.73           H  
ATOM   8194 2HB  SER A 513      10.753  11.527   6.087  1.00 12.73           H  
ATOM   8195  HG  SER A 513      10.946   9.236   6.131  1.00 12.73           H  
ATOM   8196  N   GLU A 514      14.350  10.747   6.203  1.00 12.08           N  
ATOM   8197  CA  GLU A 514      15.361  10.554   5.165  1.00 12.08           C  
ATOM   8198  C   GLU A 514      14.723  10.373   3.777  1.00 12.08           C  
ATOM   8199  O   GLU A 514      15.379  10.576   2.756  1.00 12.08           O  
ATOM   8200  CB  GLU A 514      16.244   9.350   5.501  1.00 12.08           C  
ATOM   8201  CG  GLU A 514      17.152   9.562   6.713  1.00 12.08           C  
ATOM   8202  CD  GLU A 514      18.013   8.360   7.041  1.00 12.08           C  
ATOM   8203  OE1 GLU A 514      17.858   7.343   6.407  1.00 12.08           O  
ATOM   8204  OE2 GLU A 514      18.828   8.467   7.929  1.00 12.08           O  
ATOM   8205  H   GLU A 514      14.285  10.083   6.960  1.00 12.08           H  
ATOM   8206  HA  GLU A 514      15.989  11.445   5.131  1.00 12.08           H  
ATOM   8207 1HB  GLU A 514      15.614   8.483   5.700  1.00 12.08           H  
ATOM   8208 2HB  GLU A 514      16.872   9.109   4.644  1.00 12.08           H  
ATOM   8209 1HG  GLU A 514      17.801  10.416   6.518  1.00 12.08           H  
ATOM   8210 2HG  GLU A 514      16.531   9.805   7.573  1.00 12.08           H  
ATOM   8211  N   ASP A 515      13.443   9.978   3.748  1.00 11.60           N  
ATOM   8212  CA  ASP A 515      12.703   9.792   2.500  1.00 11.60           C  
ATOM   8213  C   ASP A 515      12.281  11.131   1.860  1.00 11.60           C  
ATOM   8214  O   ASP A 515      11.848  11.163   0.704  1.00 11.60           O  
ATOM   8215  CB  ASP A 515      11.445   8.956   2.749  1.00 11.60           C  
ATOM   8216  CG  ASP A 515      11.729   7.490   3.091  1.00 11.60           C  
ATOM   8217  OD1 ASP A 515      12.823   7.030   2.852  1.00 11.60           O  
ATOM   8218  OD2 ASP A 515      10.841   6.848   3.595  1.00 11.60           O  
ATOM   8219  H   ASP A 515      12.957   9.833   4.633  1.00 11.60           H  
ATOM   8220  HA  ASP A 515      13.346   9.265   1.796  1.00 11.60           H  
ATOM   8221 1HB  ASP A 515      10.882   9.404   3.570  1.00 11.60           H  
ATOM   8222 2HB  ASP A 515      10.809   8.992   1.865  1.00 11.60           H  
ATOM   8223  N   THR A 516      12.354  12.218   2.629  1.00 11.32           N  
ATOM   8224  CA  THR A 516      11.949  13.545   2.192  1.00 11.32           C  
ATOM   8225  C   THR A 516      12.927  14.155   1.161  1.00 11.32           C  
ATOM   8226  O   THR A 516      14.137  14.101   1.361  1.00 11.32           O  
ATOM   8227  CB  THR A 516      11.815  14.476   3.416  1.00 11.32           C  
ATOM   8228  OG1 THR A 516      10.778  13.998   4.287  1.00 11.32           O  
ATOM   8229  CG2 THR A 516      11.514  15.828   3.022  1.00 11.32           C  
ATOM   8230  H   THR A 516      12.741  12.145   3.569  1.00 11.32           H  
ATOM   8231  HA  THR A 516      10.957  13.452   1.777  1.00 11.32           H  
ATOM   8232  HB  THR A 516      12.752  14.489   3.959  1.00 11.32           H  
ATOM   8233  HG1 THR A 516      10.686  14.635   5.036  1.00 11.32           H  
ATOM   8234 1HG2 THR A 516      11.437  16.452   3.911  1.00 11.32           H  
ATOM   8235 2HG2 THR A 516      12.298  16.191   2.402  1.00 11.32           H  
ATOM   8236 3HG2 THR A 516      10.576  15.837   2.482  1.00 11.32           H  
ATOM   8237  N   PRO A 517      12.447  14.722   0.032  1.00 11.22           N  
ATOM   8238  CA  PRO A 517      13.255  15.422  -0.957  1.00 11.22           C  
ATOM   8239  C   PRO A 517      14.043  16.527  -0.268  1.00 11.22           C  
ATOM   8240  O   PRO A 517      13.536  17.182   0.631  1.00 11.22           O  
ATOM   8241  CB  PRO A 517      12.193  15.982  -1.909  1.00 11.22           C  
ATOM   8242  CG  PRO A 517      11.045  15.007  -1.800  1.00 11.22           C  
ATOM   8243  CD  PRO A 517      11.018  14.594  -0.351  1.00 11.22           C  
ATOM   8244  HA  PRO A 517      13.924  14.712  -1.460  1.00 11.22           H  
ATOM   8245 1HB  PRO A 517      11.903  16.998  -1.594  1.00 11.22           H  
ATOM   8246 2HB  PRO A 517      12.600  16.063  -2.927  1.00 11.22           H  
ATOM   8247 1HG  PRO A 517      10.109  15.489  -2.102  1.00 11.22           H  
ATOM   8248 2HG  PRO A 517      11.200  14.158  -2.481  1.00 11.22           H  
ATOM   8249 1HD  PRO A 517      10.374  15.275   0.229  1.00 11.22           H  
ATOM   8250 2HD  PRO A 517      10.681  13.546  -0.321  1.00 11.22           H  
ATOM   8251  N   LEU A 518      15.277  16.738  -0.677  1.00 11.32           N  
ATOM   8252  CA  LEU A 518      16.073  17.747   0.002  1.00 11.32           C  
ATOM   8253  C   LEU A 518      16.187  19.049  -0.770  1.00 11.32           C  
ATOM   8254  O   LEU A 518      16.178  19.066  -1.998  1.00 11.32           O  
ATOM   8255  CB  LEU A 518      17.451  17.166   0.304  1.00 11.32           C  
ATOM   8256  CG  LEU A 518      17.409  15.902   1.178  1.00 11.32           C  
ATOM   8257  CD1 LEU A 518      18.801  15.366   1.352  1.00 11.32           C  
ATOM   8258  CD2 LEU A 518      16.775  16.243   2.523  1.00 11.32           C  
ATOM   8259  H   LEU A 518      15.671  16.194  -1.429  1.00 11.32           H  
ATOM   8260  HA  LEU A 518      15.598  17.971   0.953  1.00 11.32           H  
ATOM   8261 1HB  LEU A 518      17.949  16.920  -0.631  1.00 11.32           H  
ATOM   8262 2HB  LEU A 518      18.041  17.908   0.827  1.00 11.32           H  
ATOM   8263  HG  LEU A 518      16.808  15.131   0.685  1.00 11.32           H  
ATOM   8264 1HD1 LEU A 518      18.768  14.467   1.968  1.00 11.32           H  
ATOM   8265 2HD1 LEU A 518      19.226  15.124   0.380  1.00 11.32           H  
ATOM   8266 3HD1 LEU A 518      19.402  16.104   1.832  1.00 11.32           H  
ATOM   8267 1HD2 LEU A 518      16.736  15.346   3.143  1.00 11.32           H  
ATOM   8268 2HD2 LEU A 518      17.365  17.004   3.020  1.00 11.32           H  
ATOM   8269 3HD2 LEU A 518      15.760  16.615   2.363  1.00 11.32           H  
ATOM   8270  N   LEU A 519      16.308  20.139  -0.015  1.00 11.54           N  
ATOM   8271  CA  LEU A 519      16.510  21.486  -0.545  1.00 11.54           C  
ATOM   8272  C   LEU A 519      17.968  21.913  -0.389  1.00 11.54           C  
ATOM   8273  O   LEU A 519      18.310  23.091  -0.491  1.00 11.54           O  
ATOM   8274  CB  LEU A 519      15.606  22.476   0.193  1.00 11.54           C  
ATOM   8275  CG  LEU A 519      14.113  22.195   0.079  1.00 11.54           C  
ATOM   8276  CD1 LEU A 519      13.330  23.220   0.865  1.00 11.54           C  
ATOM   8277  CD2 LEU A 519      13.732  22.215  -1.345  1.00 11.54           C  
ATOM   8278  H   LEU A 519      16.267  20.027   0.988  1.00 11.54           H  
ATOM   8279  HA  LEU A 519      16.259  21.489  -1.606  1.00 11.54           H  
ATOM   8280 1HB  LEU A 519      15.871  22.470   1.249  1.00 11.54           H  
ATOM   8281 2HB  LEU A 519      15.788  23.475  -0.202  1.00 11.54           H  
ATOM   8282  HG  LEU A 519      13.890  21.211   0.493  1.00 11.54           H  
ATOM   8283 1HD1 LEU A 519      12.264  23.007   0.768  1.00 11.54           H  
ATOM   8284 2HD1 LEU A 519      13.620  23.178   1.913  1.00 11.54           H  
ATOM   8285 3HD1 LEU A 519      13.535  24.213   0.470  1.00 11.54           H  
ATOM   8286 1HD2 LEU A 519      12.678  22.006  -1.416  1.00 11.54           H  
ATOM   8287 2HD2 LEU A 519      13.941  23.194  -1.773  1.00 11.54           H  
ATOM   8288 3HD2 LEU A 519      14.298  21.460  -1.874  1.00 11.54           H  
ATOM   8289  N   TRP A 520      18.807  20.944  -0.065  1.00 11.73           N  
ATOM   8290  CA  TRP A 520      20.215  21.162   0.212  1.00 11.73           C  
ATOM   8291  C   TRP A 520      20.983  21.596  -1.031  1.00 11.73           C  
ATOM   8292  O   TRP A 520      20.716  21.113  -2.134  1.00 11.73           O  
ATOM   8293  CB  TRP A 520      20.806  19.865   0.754  1.00 11.73           C  
ATOM   8294  CG  TRP A 520      20.212  19.466   2.067  1.00 11.73           C  
ATOM   8295  CD1 TRP A 520      19.145  20.049   2.689  1.00 11.73           C  
ATOM   8296  CD2 TRP A 520      20.626  18.382   2.919  1.00 11.73           C  
ATOM   8297  NE1 TRP A 520      18.870  19.403   3.858  1.00 11.73           N  
ATOM   8298  CE2 TRP A 520      19.763  18.374   4.017  1.00 11.73           C  
ATOM   8299  CE3 TRP A 520      21.641  17.422   2.839  1.00 11.73           C  
ATOM   8300  CZ2 TRP A 520      19.877  17.442   5.031  1.00 11.73           C  
ATOM   8301  CZ3 TRP A 520      21.755  16.486   3.857  1.00 11.73           C  
ATOM   8302  CH2 TRP A 520      20.894  16.497   4.924  1.00 11.73           C  
ATOM   8303  H   TRP A 520      18.444  20.006  -0.021  1.00 11.73           H  
ATOM   8304  HA  TRP A 520      20.305  21.944   0.966  1.00 11.73           H  
ATOM   8305 1HB  TRP A 520      20.637  19.059   0.038  1.00 11.73           H  
ATOM   8306 2HB  TRP A 520      21.883  19.978   0.877  1.00 11.73           H  
ATOM   8307  HD1 TRP A 520      18.592  20.902   2.308  1.00 11.73           H  
ATOM   8308  HE1 TRP A 520      18.128  19.637   4.503  1.00 11.73           H  
ATOM   8309  HE3 TRP A 520      22.325  17.408   1.991  1.00 11.73           H  
ATOM   8310  HZ2 TRP A 520      19.203  17.433   5.888  1.00 11.73           H  
ATOM   8311  HZ3 TRP A 520      22.546  15.741   3.787  1.00 11.73           H  
ATOM   8312  HH2 TRP A 520      21.012  15.747   5.706  1.00 11.73           H  
ATOM   8313  N   SER A 521      21.955  22.481  -0.836  1.00 11.88           N  
ATOM   8314  CA  SER A 521      22.803  22.958  -1.920  1.00 11.88           C  
ATOM   8315  C   SER A 521      24.090  23.550  -1.364  1.00 11.88           C  
ATOM   8316  O   SER A 521      25.156  23.402  -1.962  1.00 11.88           O  
ATOM   8317  OXT SER A 521      24.093  23.976  -0.210  1.00 11.88           O  
ATOM   8318  CB  SER A 521      22.066  23.998  -2.746  1.00 11.88           C  
ATOM   8319  OG  SER A 521      22.880  24.493  -3.775  1.00 11.88           O  
ATOM   8320  H   SER A 521      22.106  22.839   0.095  1.00 11.88           H  
ATOM   8321  HA  SER A 521      23.059  22.113  -2.560  1.00 11.88           H  
ATOM   8322 1HB  SER A 521      21.165  23.555  -3.173  1.00 11.88           H  
ATOM   8323 2HB  SER A 521      21.752  24.817  -2.101  1.00 11.88           H  
ATOM   8324  HG  SER A 521      23.081  23.740  -4.337  1.00 11.88           H  
TER    8325
ENDMDL
PFRMAT TS
TARGET Nemve_SR-B_4
AUTHOR BAKER-ROBETTA
METHOD    ROSETTA provides both ab initio and
METHOD    comparative models of protein domains.
METHOD    Comparative models are built from structures
METHOD    detected and aligned by HHSEARCH, SPARKS, and
METHOD    Raptor. Loop regions are assembled from fragments and 
METHOD    optimized to fit the aligned template structures.
METHOD    De novo models are built using the Rosetta de
METHOD    novo protocol.  The procedure is fully automated.
MODEL     1
PARENT N/A
REMARK PARENT    N/A
REMARK PARSRC    RoseTTAFold
REMARK SCORE     0.00
ATOM      1  N   MET A   1       2.042   0.835  -2.375  1.00  4.09           N  
ATOM      2  CA  MET A   1       3.115   0.661  -1.403  1.00  4.09           C  
ATOM      3  C   MET A   1       4.494   0.972  -1.985  1.00  4.09           C  
ATOM      4  O   MET A   1       5.050   2.057  -1.765  1.00  4.09           O  
ATOM      5  CB  MET A   1       3.073  -0.760  -0.834  1.00  4.09           C  
ATOM      6  CG  MET A   1       4.145  -1.077   0.212  1.00  4.09           C  
ATOM      7  SD  MET A   1       4.025  -2.771   0.832  1.00  4.09           S  
ATOM      8  CE  MET A   1       4.589  -3.729  -0.564  1.00  4.09           C  
ATOM      9 1H   MET A   1       1.255   0.262  -2.104  1.00  4.09           H  
ATOM     10 2H   MET A   1       1.754   1.802  -2.401  1.00  4.09           H  
ATOM     11 3H   MET A   1       2.360   0.554  -3.289  1.00  4.09           H  
ATOM     12  HA  MET A   1       2.945   1.359  -0.584  1.00  4.09           H  
ATOM     13 1HB  MET A   1       2.106  -0.925  -0.362  1.00  4.09           H  
ATOM     14 2HB  MET A   1       3.164  -1.487  -1.638  1.00  4.09           H  
ATOM     15 1HG  MET A   1       5.134  -0.941  -0.215  1.00  4.09           H  
ATOM     16 2HG  MET A   1       4.041  -0.393   1.052  1.00  4.09           H  
ATOM     17 1HE  MET A   1       4.549  -4.786  -0.311  1.00  4.09           H  
ATOM     18 2HE  MET A   1       3.950  -3.537  -1.426  1.00  4.09           H  
ATOM     19 3HE  MET A   1       5.608  -3.452  -0.795  1.00  4.09           H  
ATOM     20  N   CYS A   2       5.037   0.046  -2.773  1.00  3.69           N  
ATOM     21  CA  CYS A   2       6.398   0.206  -3.286  1.00  3.69           C  
ATOM     22  C   CYS A   2       6.583   1.459  -4.138  1.00  3.69           C  
ATOM     23  O   CYS A   2       7.666   2.044  -4.153  1.00  3.69           O  
ATOM     24  CB  CYS A   2       6.789  -0.990  -4.123  1.00  3.69           C  
ATOM     25  SG  CYS A   2       6.927  -2.516  -3.216  1.00  3.69           S  
ATOM     26  H   CYS A   2       4.548  -0.816  -2.970  1.00  3.69           H  
ATOM     27  HA  CYS A   2       7.073   0.265  -2.434  1.00  3.69           H  
ATOM     28 1HB  CYS A   2       6.069  -1.128  -4.924  1.00  3.69           H  
ATOM     29 2HB  CYS A   2       7.758  -0.785  -4.571  1.00  3.69           H  
ATOM     30  HG  CYS A   2       7.456  -3.217  -4.214  1.00  3.69           H  
ATOM     31  N   SER A   3       5.531   1.878  -4.841  1.00  3.21           N  
ATOM     32  CA  SER A   3       5.610   3.068  -5.678  1.00  3.21           C  
ATOM     33  C   SER A   3       5.910   4.311  -4.842  1.00  3.21           C  
ATOM     34  O   SER A   3       6.579   5.230  -5.315  1.00  3.21           O  
ATOM     35  CB  SER A   3       4.327   3.263  -6.456  1.00  3.21           C  
ATOM     36  OG  SER A   3       4.140   2.224  -7.388  1.00  3.21           O  
ATOM     37  H   SER A   3       4.671   1.360  -4.795  1.00  3.21           H  
ATOM     38  HA  SER A   3       6.426   2.934  -6.389  1.00  3.21           H  
ATOM     39 1HB  SER A   3       3.483   3.301  -5.768  1.00  3.21           H  
ATOM     40 2HB  SER A   3       4.364   4.220  -6.977  1.00  3.21           H  
ATOM     41  HG  SER A   3       3.334   2.442  -7.869  1.00  3.21           H  
ATOM     42  N   ASN A   4       5.368   4.380  -3.621  1.00  2.71           N  
ATOM     43  CA  ASN A   4       5.591   5.551  -2.790  1.00  2.71           C  
ATOM     44  C   ASN A   4       6.995   5.486  -2.221  1.00  2.71           C  
ATOM     45  O   ASN A   4       7.666   6.510  -2.042  1.00  2.71           O  
ATOM     46  CB  ASN A   4       4.546   5.667  -1.704  1.00  2.71           C  
ATOM     47  CG  ASN A   4       3.191   6.074  -2.250  1.00  2.71           C  
ATOM     48  OD1 ASN A   4       3.080   6.655  -3.339  1.00  2.71           O  
ATOM     49  ND2 ASN A   4       2.156   5.790  -1.502  1.00  2.71           N  
ATOM     50  H   ASN A   4       4.869   3.587  -3.233  1.00  2.71           H  
ATOM     51  HA  ASN A   4       5.531   6.442  -3.413  1.00  2.71           H  
ATOM     52 1HB  ASN A   4       4.450   4.706  -1.193  1.00  2.71           H  
ATOM     53 2HB  ASN A   4       4.866   6.401  -0.966  1.00  2.71           H  
ATOM     54 1HD2 ASN A   4       1.235   6.041  -1.803  1.00  2.71           H  
ATOM     55 2HD2 ASN A   4       2.285   5.329  -0.625  1.00  2.71           H  
ATOM     56  N   LYS A   5       7.474   4.264  -1.967  1.00  2.23           N  
ATOM     57  CA  LYS A   5       8.828   4.121  -1.450  1.00  2.23           C  
ATOM     58  C   LYS A   5       9.804   4.583  -2.529  1.00  2.23           C  
ATOM     59  O   LYS A   5      10.778   5.290  -2.244  1.00  2.23           O  
ATOM     60  CB  LYS A   5       9.122   2.673  -1.058  1.00  2.23           C  
ATOM     61  CG  LYS A   5       8.351   2.178   0.165  1.00  2.23           C  
ATOM     62  CD  LYS A   5       8.704   0.731   0.492  1.00  2.23           C  
ATOM     63  CE  LYS A   5       7.902   0.217   1.679  1.00  2.23           C  
ATOM     64  NZ  LYS A   5       8.247  -1.191   2.010  1.00  2.23           N  
ATOM     65  H   LYS A   5       6.876   3.447  -2.107  1.00  2.23           H  
ATOM     66  HA  LYS A   5       8.947   4.762  -0.577  1.00  2.23           H  
ATOM     67 1HB  LYS A   5       8.887   2.017  -1.891  1.00  2.23           H  
ATOM     68 2HB  LYS A   5      10.187   2.564  -0.853  1.00  2.23           H  
ATOM     69 1HG  LYS A   5       8.576   2.810   1.022  1.00  2.23           H  
ATOM     70 2HG  LYS A   5       7.280   2.241  -0.046  1.00  2.23           H  
ATOM     71 1HD  LYS A   5       8.496   0.100  -0.373  1.00  2.23           H  
ATOM     72 2HD  LYS A   5       9.766   0.660   0.726  1.00  2.23           H  
ATOM     73 1HE  LYS A   5       8.099   0.844   2.547  1.00  2.23           H  
ATOM     74 2HE  LYS A   5       6.839   0.271   1.437  1.00  2.23           H  
ATOM     75 1HZ  LYS A   5       7.693  -1.500   2.796  1.00  2.23           H  
ATOM     76 2HZ  LYS A   5       8.059  -1.781   1.214  1.00  2.23           H  
ATOM     77 3HZ  LYS A   5       9.228  -1.250   2.246  1.00  2.23           H  
ATOM     78  N   LYS A   6       9.500   4.228  -3.784  1.00  1.83           N  
ATOM     79  CA  LYS A   6      10.317   4.628  -4.915  1.00  1.83           C  
ATOM     80  C   LYS A   6      10.308   6.142  -5.070  1.00  1.83           C  
ATOM     81  O   LYS A   6      11.364   6.761  -5.163  1.00  1.83           O  
ATOM     82  CB  LYS A   6       9.845   3.964  -6.208  1.00  1.83           C  
ATOM     83  CG  LYS A   6      10.698   4.315  -7.425  1.00  1.83           C  
ATOM     84  CD  LYS A   6      10.236   3.581  -8.672  1.00  1.83           C  
ATOM     85  CE  LYS A   6      11.090   3.960  -9.878  1.00  1.83           C  
ATOM     86  NZ  LYS A   6      10.671   3.237 -11.111  1.00  1.83           N  
ATOM     87  H   LYS A   6       8.693   3.625  -3.947  1.00  1.83           H  
ATOM     88  HA  LYS A   6      11.335   4.311  -4.720  1.00  1.83           H  
ATOM     89 1HB  LYS A   6       9.848   2.879  -6.082  1.00  1.83           H  
ATOM     90 2HB  LYS A   6       8.818   4.263  -6.415  1.00  1.83           H  
ATOM     91 1HG  LYS A   6      10.651   5.390  -7.600  1.00  1.83           H  
ATOM     92 2HG  LYS A   6      11.729   4.041  -7.230  1.00  1.83           H  
ATOM     93 1HD  LYS A   6      10.303   2.498  -8.508  1.00  1.83           H  
ATOM     94 2HD  LYS A   6       9.197   3.835  -8.875  1.00  1.83           H  
ATOM     95 1HE  LYS A   6      11.002   5.029 -10.052  1.00  1.83           H  
ATOM     96 2HE  LYS A   6      12.133   3.721  -9.665  1.00  1.83           H  
ATOM     97 1HZ  LYS A   6      11.260   3.516 -11.883  1.00  1.83           H  
ATOM     98 2HZ  LYS A   6      10.763   2.239 -10.962  1.00  1.83           H  
ATOM     99 3HZ  LYS A   6       9.710   3.457 -11.325  1.00  1.83           H  
ATOM    100  N   ARG A   7       9.120   6.754  -5.045  1.00  1.52           N  
ATOM    101  CA  ARG A   7       9.034   8.202  -5.190  1.00  1.52           C  
ATOM    102  C   ARG A   7       9.782   8.904  -4.069  1.00  1.52           C  
ATOM    103  O   ARG A   7      10.474   9.898  -4.303  1.00  1.52           O  
ATOM    104  CB  ARG A   7       7.583   8.638  -5.199  1.00  1.52           C  
ATOM    105  CG  ARG A   7       6.825   8.266  -6.465  1.00  1.52           C  
ATOM    106  CD  ARG A   7       5.376   8.563  -6.348  1.00  1.52           C  
ATOM    107  NE  ARG A   7       4.641   8.177  -7.541  1.00  1.52           N  
ATOM    108  CZ  ARG A   7       3.299   8.122  -7.620  1.00  1.52           C  
ATOM    109  NH1 ARG A   7       2.568   8.434  -6.572  1.00  1.52           N  
ATOM    110  NH2 ARG A   7       2.716   7.755  -8.750  1.00  1.52           N  
ATOM    111  H   ARG A   7       8.262   6.207  -4.966  1.00  1.52           H  
ATOM    112  HA  ARG A   7       9.484   8.482  -6.138  1.00  1.52           H  
ATOM    113 1HB  ARG A   7       7.067   8.174  -4.360  1.00  1.52           H  
ATOM    114 2HB  ARG A   7       7.521   9.717  -5.067  1.00  1.52           H  
ATOM    115 1HG  ARG A   7       7.221   8.844  -7.298  1.00  1.52           H  
ATOM    116 2HG  ARG A   7       6.953   7.212  -6.677  1.00  1.52           H  
ATOM    117 1HD  ARG A   7       4.966   8.004  -5.501  1.00  1.52           H  
ATOM    118 2HD  ARG A   7       5.231   9.628  -6.184  1.00  1.52           H  
ATOM    119  HE  ARG A   7       5.174   7.930  -8.364  1.00  1.52           H  
ATOM    120 1HH1 ARG A   7       3.018   8.719  -5.712  1.00  1.52           H  
ATOM    121 2HH1 ARG A   7       1.561   8.393  -6.626  1.00  1.52           H  
ATOM    122 1HH2 ARG A   7       3.279   7.517  -9.555  1.00  1.52           H  
ATOM    123 2HH2 ARG A   7       1.709   7.715  -8.809  1.00  1.52           H  
ATOM    124  N   THR A   8       9.697   8.361  -2.853  1.00  1.28           N  
ATOM    125  CA  THR A   8      10.397   8.946  -1.729  1.00  1.28           C  
ATOM    126  C   THR A   8      11.894   8.896  -1.989  1.00  1.28           C  
ATOM    127  O   THR A   8      12.596   9.892  -1.803  1.00  1.28           O  
ATOM    128  CB  THR A   8      10.073   8.203  -0.424  1.00  1.28           C  
ATOM    129  OG1 THR A   8       8.663   8.296  -0.155  1.00  1.28           O  
ATOM    130  CG2 THR A   8      10.869   8.808   0.726  1.00  1.28           C  
ATOM    131  H   THR A   8       9.106   7.546  -2.692  1.00  1.28           H  
ATOM    132  HA  THR A   8      10.097   9.987  -1.627  1.00  1.28           H  
ATOM    133  HB  THR A   8      10.339   7.154  -0.528  1.00  1.28           H  
ATOM    134  HG1 THR A   8       8.179   7.776  -0.840  1.00  1.28           H  
ATOM    135 1HG2 THR A   8      10.640   8.275   1.647  1.00  1.28           H  
ATOM    136 2HG2 THR A   8      11.930   8.719   0.509  1.00  1.28           H  
ATOM    137 3HG2 THR A   8      10.607   9.859   0.838  1.00  1.28           H  
ATOM    138  N   GLY A   9      12.385   7.741  -2.448  1.00  1.11           N  
ATOM    139  CA  GLY A   9      13.800   7.582  -2.749  1.00  1.11           C  
ATOM    140  C   GLY A   9      14.242   8.572  -3.828  1.00  1.11           C  
ATOM    141  O   GLY A   9      15.296   9.192  -3.710  1.00  1.11           O  
ATOM    142  H   GLY A   9      11.760   6.942  -2.572  1.00  1.11           H  
ATOM    143 1HA  GLY A   9      14.387   7.725  -1.844  1.00  1.11           H  
ATOM    144 2HA  GLY A   9      13.976   6.562  -3.085  1.00  1.11           H  
ATOM    145  N   ILE A  10      13.409   8.794  -4.846  1.00  0.99           N  
ATOM    146  CA  ILE A  10      13.766   9.728  -5.910  1.00  0.99           C  
ATOM    147  C   ILE A  10      13.916  11.129  -5.347  1.00  0.99           C  
ATOM    148  O   ILE A  10      14.903  11.819  -5.620  1.00  0.99           O  
ATOM    149  CB  ILE A  10      12.716   9.739  -7.035  1.00  0.99           C  
ATOM    150  CG1 ILE A  10      12.731   8.407  -7.788  1.00  0.99           C  
ATOM    151  CG2 ILE A  10      12.974  10.902  -7.975  1.00  0.99           C  
ATOM    152  CD1 ILE A  10      11.566   8.212  -8.706  1.00  0.99           C  
ATOM    153  H   ILE A  10      12.541   8.259  -4.903  1.00  0.99           H  
ATOM    154  HA  ILE A  10      14.721   9.425  -6.332  1.00  0.99           H  
ATOM    155  HB  ILE A  10      11.728   9.848  -6.595  1.00  0.99           H  
ATOM    156 1HG1 ILE A  10      13.653   8.338  -8.366  1.00  0.99           H  
ATOM    157 2HG1 ILE A  10      12.708   7.612  -7.081  1.00  0.99           H  
ATOM    158 1HG2 ILE A  10      12.217  10.911  -8.756  1.00  0.99           H  
ATOM    159 2HG2 ILE A  10      12.927  11.831  -7.416  1.00  0.99           H  
ATOM    160 3HG2 ILE A  10      13.961  10.798  -8.425  1.00  0.99           H  
ATOM    161 1HD1 ILE A  10      11.649   7.245  -9.191  1.00  0.99           H  
ATOM    162 2HD1 ILE A  10      10.645   8.250  -8.136  1.00  0.99           H  
ATOM    163 3HD1 ILE A  10      11.560   8.996  -9.459  1.00  0.99           H  
ATOM    164  N   ILE A  11      12.962  11.537  -4.519  1.00  0.92           N  
ATOM    165  CA  ILE A  11      13.007  12.855  -3.916  1.00  0.92           C  
ATOM    166  C   ILE A  11      14.245  13.005  -3.051  1.00  0.92           C  
ATOM    167  O   ILE A  11      14.938  14.024  -3.129  1.00  0.92           O  
ATOM    168  CB  ILE A  11      11.753  13.098  -3.068  1.00  0.92           C  
ATOM    169  CG1 ILE A  11      10.529  13.204  -3.986  1.00  0.92           C  
ATOM    170  CG2 ILE A  11      11.932  14.355  -2.216  1.00  0.92           C  
ATOM    171  CD1 ILE A  11       9.217  13.133  -3.247  1.00  0.92           C  
ATOM    172  H   ILE A  11      12.172  10.919  -4.324  1.00  0.92           H  
ATOM    173  HA  ILE A  11      13.048  13.598  -4.709  1.00  0.92           H  
ATOM    174  HB  ILE A  11      11.592  12.240  -2.414  1.00  0.92           H  
ATOM    175 1HG1 ILE A  11      10.572  14.147  -4.525  1.00  0.92           H  
ATOM    176 2HG1 ILE A  11      10.562  12.391  -4.711  1.00  0.92           H  
ATOM    177 1HG2 ILE A  11      11.042  14.512  -1.610  1.00  0.92           H  
ATOM    178 2HG2 ILE A  11      12.797  14.233  -1.564  1.00  0.92           H  
ATOM    179 3HG2 ILE A  11      12.087  15.217  -2.865  1.00  0.92           H  
ATOM    180 1HD1 ILE A  11       8.395  13.210  -3.956  1.00  0.92           H  
ATOM    181 2HD1 ILE A  11       9.155  12.178  -2.721  1.00  0.92           H  
ATOM    182 3HD1 ILE A  11       9.157  13.949  -2.530  1.00  0.92           H  
ATOM    183  N   LEU A  12      14.535  11.994  -2.233  1.00  0.88           N  
ATOM    184  CA  LEU A  12      15.706  12.031  -1.376  1.00  0.88           C  
ATOM    185  C   LEU A  12      17.018  12.045  -2.169  1.00  0.88           C  
ATOM    186  O   LEU A  12      17.951  12.754  -1.789  1.00  0.88           O  
ATOM    187  CB  LEU A  12      15.687  10.852  -0.420  1.00  0.88           C  
ATOM    188  CG  LEU A  12      14.640  10.854   0.654  1.00  0.88           C  
ATOM    189  CD1 LEU A  12      14.685   9.503   1.361  1.00  0.88           C  
ATOM    190  CD2 LEU A  12      14.912  12.000   1.609  1.00  0.88           C  
ATOM    191  H   LEU A  12      13.919  11.181  -2.200  1.00  0.88           H  
ATOM    192  HA  LEU A  12      15.658  12.943  -0.786  1.00  0.88           H  
ATOM    193 1HB  LEU A  12      15.525   9.956  -1.006  1.00  0.88           H  
ATOM    194 2HB  LEU A  12      16.653  10.796   0.070  1.00  0.88           H  
ATOM    195  HG  LEU A  12      13.652  10.978   0.212  1.00  0.88           H  
ATOM    196 1HD1 LEU A  12      13.928   9.475   2.144  1.00  0.88           H  
ATOM    197 2HD1 LEU A  12      14.488   8.713   0.636  1.00  0.88           H  
ATOM    198 3HD1 LEU A  12      15.671   9.355   1.801  1.00  0.88           H  
ATOM    199 1HD2 LEU A  12      14.156  12.004   2.395  1.00  0.88           H  
ATOM    200 2HD2 LEU A  12      15.902  11.878   2.055  1.00  0.88           H  
ATOM    201 3HD2 LEU A  12      14.873  12.944   1.063  1.00  0.88           H  
ATOM    202  N   VAL A  13      17.102  11.313  -3.291  1.00  0.85           N  
ATOM    203  CA  VAL A  13      18.325  11.358  -4.092  1.00  0.85           C  
ATOM    204  C   VAL A  13      18.524  12.753  -4.660  1.00  0.85           C  
ATOM    205  O   VAL A  13      19.626  13.300  -4.593  1.00  0.85           O  
ATOM    206  CB  VAL A  13      18.339  10.347  -5.267  1.00  0.85           C  
ATOM    207  CG1 VAL A  13      19.530  10.640  -6.153  1.00  0.85           C  
ATOM    208  CG2 VAL A  13      18.478   8.931  -4.761  1.00  0.85           C  
ATOM    209  H   VAL A  13      16.328  10.715  -3.575  1.00  0.85           H  
ATOM    210  HA  VAL A  13      19.169  11.124  -3.443  1.00  0.85           H  
ATOM    211  HB  VAL A  13      17.421  10.454  -5.853  1.00  0.85           H  
ATOM    212 1HG1 VAL A  13      19.547   9.940  -6.987  1.00  0.85           H  
ATOM    213 2HG1 VAL A  13      19.442  11.653  -6.533  1.00  0.85           H  
ATOM    214 3HG1 VAL A  13      20.440  10.546  -5.588  1.00  0.85           H  
ATOM    215 1HG2 VAL A  13      18.507   8.251  -5.602  1.00  0.85           H  
ATOM    216 2HG2 VAL A  13      19.397   8.839  -4.184  1.00  0.85           H  
ATOM    217 3HG2 VAL A  13      17.645   8.690  -4.155  1.00  0.85           H  
ATOM    218  N   ILE A  14      17.449  13.351  -5.185  1.00  0.85           N  
ATOM    219  CA  ILE A  14      17.545  14.690  -5.747  1.00  0.85           C  
ATOM    220  C   ILE A  14      17.929  15.690  -4.670  1.00  0.85           C  
ATOM    221  O   ILE A  14      18.861  16.476  -4.859  1.00  0.85           O  
ATOM    222  CB  ILE A  14      16.217  15.119  -6.376  1.00  0.85           C  
ATOM    223  CG1 ILE A  14      15.920  14.268  -7.610  1.00  0.85           C  
ATOM    224  CG2 ILE A  14      16.279  16.610  -6.733  1.00  0.85           C  
ATOM    225  CD1 ILE A  14      14.508  14.419  -8.100  1.00  0.85           C  
ATOM    226  H   ILE A  14      16.555  12.856  -5.212  1.00  0.85           H  
ATOM    227  HA  ILE A  14      18.317  14.692  -6.514  1.00  0.85           H  
ATOM    228  HB  ILE A  14      15.409  14.945  -5.660  1.00  0.85           H  
ATOM    229 1HG1 ILE A  14      16.600  14.553  -8.410  1.00  0.85           H  
ATOM    230 2HG1 ILE A  14      16.092  13.220  -7.367  1.00  0.85           H  
ATOM    231 1HG2 ILE A  14      15.331  16.919  -7.167  1.00  0.85           H  
ATOM    232 2HG2 ILE A  14      16.471  17.194  -5.832  1.00  0.85           H  
ATOM    233 3HG2 ILE A  14      17.081  16.779  -7.450  1.00  0.85           H  
ATOM    234 1HD1 ILE A  14      14.355  13.788  -8.974  1.00  0.85           H  
ATOM    235 2HD1 ILE A  14      13.823  14.116  -7.307  1.00  0.85           H  
ATOM    236 3HD1 ILE A  14      14.322  15.458  -8.364  1.00  0.85           H  
ATOM    237  N   PHE A  15      17.258  15.628  -3.515  1.00  0.87           N  
ATOM    238  CA  PHE A  15      17.597  16.509  -2.410  1.00  0.87           C  
ATOM    239  C   PHE A  15      19.041  16.362  -2.040  1.00  0.87           C  
ATOM    240  O   PHE A  15      19.754  17.355  -1.926  1.00  0.87           O  
ATOM    241  CB  PHE A  15      16.780  16.217  -1.155  1.00  0.87           C  
ATOM    242  CG  PHE A  15      17.333  16.961   0.050  1.00  0.87           C  
ATOM    243  CD1 PHE A  15      17.082  18.307   0.260  1.00  0.87           C  
ATOM    244  CD2 PHE A  15      18.146  16.287   0.971  1.00  0.87           C  
ATOM    245  CE1 PHE A  15      17.627  18.963   1.357  1.00  0.87           C  
ATOM    246  CE2 PHE A  15      18.687  16.940   2.055  1.00  0.87           C  
ATOM    247  CZ  PHE A  15      18.431  18.276   2.249  1.00  0.87           C  
ATOM    248  H   PHE A  15      16.494  14.963  -3.405  1.00  0.87           H  
ATOM    249  HA  PHE A  15      17.420  17.539  -2.718  1.00  0.87           H  
ATOM    250 1HB  PHE A  15      15.743  16.508  -1.306  1.00  0.87           H  
ATOM    251 2HB  PHE A  15      16.798  15.150  -0.943  1.00  0.87           H  
ATOM    252  HD1 PHE A  15      16.455  18.849  -0.447  1.00  0.87           H  
ATOM    253  HD2 PHE A  15      18.356  15.228   0.813  1.00  0.87           H  
ATOM    254  HE1 PHE A  15      17.426  20.023   1.512  1.00  0.87           H  
ATOM    255  HE2 PHE A  15      19.318  16.401   2.753  1.00  0.87           H  
ATOM    256  HZ  PHE A  15      18.860  18.794   3.107  1.00  0.87           H  
ATOM    257  N   GLY A  16      19.467  15.121  -1.848  1.00  0.90           N  
ATOM    258  CA  GLY A  16      20.815  14.802  -1.454  1.00  0.90           C  
ATOM    259  C   GLY A  16      21.808  15.421  -2.414  1.00  0.90           C  
ATOM    260  O   GLY A  16      22.690  16.155  -1.988  1.00  0.90           O  
ATOM    261  H   GLY A  16      18.821  14.346  -1.968  1.00  0.90           H  
ATOM    262 1HA  GLY A  16      20.997  15.161  -0.440  1.00  0.90           H  
ATOM    263 2HA  GLY A  16      20.920  13.722  -1.438  1.00  0.90           H  
ATOM    264  N   ILE A  17      21.667  15.166  -3.710  1.00  0.94           N  
ATOM    265  CA  ILE A  17      22.622  15.694  -4.672  1.00  0.94           C  
ATOM    266  C   ILE A  17      22.673  17.200  -4.657  1.00  0.94           C  
ATOM    267  O   ILE A  17      23.751  17.795  -4.603  1.00  0.94           O  
ATOM    268  CB  ILE A  17      22.320  15.206  -6.086  1.00  0.94           C  
ATOM    269  CG1 ILE A  17      22.560  13.698  -6.170  1.00  0.94           C  
ATOM    270  CG2 ILE A  17      23.189  15.961  -7.085  1.00  0.94           C  
ATOM    271  CD1 ILE A  17      22.023  13.065  -7.407  1.00  0.94           C  
ATOM    272  H   ILE A  17      20.893  14.579  -4.030  1.00  0.94           H  
ATOM    273  HA  ILE A  17      23.615  15.342  -4.404  1.00  0.94           H  
ATOM    274  HB  ILE A  17      21.258  15.384  -6.302  1.00  0.94           H  
ATOM    275 1HG1 ILE A  17      23.629  13.511  -6.125  1.00  0.94           H  
ATOM    276 2HG1 ILE A  17      22.086  13.222  -5.315  1.00  0.94           H  
ATOM    277 1HG2 ILE A  17      22.963  15.619  -8.093  1.00  0.94           H  
ATOM    278 2HG2 ILE A  17      22.989  17.030  -7.013  1.00  0.94           H  
ATOM    279 3HG2 ILE A  17      24.239  15.773  -6.863  1.00  0.94           H  
ATOM    280 1HD1 ILE A  17      22.229  11.996  -7.384  1.00  0.94           H  
ATOM    281 2HD1 ILE A  17      20.947  13.228  -7.453  1.00  0.94           H  
ATOM    282 3HD1 ILE A  17      22.494  13.509  -8.280  1.00  0.94           H  
ATOM    283  N   VAL A  18      21.517  17.849  -4.666  1.00  1.02           N  
ATOM    284  CA  VAL A  18      21.544  19.295  -4.660  1.00  1.02           C  
ATOM    285  C   VAL A  18      22.193  19.802  -3.387  1.00  1.02           C  
ATOM    286  O   VAL A  18      23.056  20.677  -3.424  1.00  1.02           O  
ATOM    287  CB  VAL A  18      20.121  19.857  -4.749  1.00  1.02           C  
ATOM    288  CG1 VAL A  18      20.150  21.366  -4.530  1.00  1.02           C  
ATOM    289  CG2 VAL A  18      19.524  19.512  -6.111  1.00  1.02           C  
ATOM    290  H   VAL A  18      20.628  17.344  -4.687  1.00  1.02           H  
ATOM    291  HA  VAL A  18      22.124  19.639  -5.516  1.00  1.02           H  
ATOM    292  HB  VAL A  18      19.509  19.408  -3.961  1.00  1.02           H  
ATOM    293 1HG1 VAL A  18      19.137  21.759  -4.581  1.00  1.02           H  
ATOM    294 2HG1 VAL A  18      20.573  21.580  -3.548  1.00  1.02           H  
ATOM    295 3HG1 VAL A  18      20.763  21.836  -5.298  1.00  1.02           H  
ATOM    296 1HG2 VAL A  18      18.509  19.899  -6.171  1.00  1.02           H  
ATOM    297 2HG2 VAL A  18      20.131  19.960  -6.898  1.00  1.02           H  
ATOM    298 3HG2 VAL A  18      19.508  18.434  -6.242  1.00  1.02           H  
ATOM    299  N   ALA A  19      21.785  19.238  -2.259  1.00  1.14           N  
ATOM    300  CA  ALA A  19      22.287  19.623  -0.960  1.00  1.14           C  
ATOM    301  C   ALA A  19      23.799  19.386  -0.826  1.00  1.14           C  
ATOM    302  O   ALA A  19      24.493  20.196  -0.204  1.00  1.14           O  
ATOM    303  CB  ALA A  19      21.491  18.887   0.092  1.00  1.14           C  
ATOM    304  H   ALA A  19      21.083  18.506  -2.291  1.00  1.14           H  
ATOM    305  HA  ALA A  19      22.106  20.690  -0.840  1.00  1.14           H  
ATOM    306 1HB  ALA A  19      21.784  19.198   1.053  1.00  1.14           H  
ATOM    307 2HB  ALA A  19      20.437  19.109  -0.040  1.00  1.14           H  
ATOM    308 3HB  ALA A  19      21.646  17.816  -0.016  1.00  1.14           H  
ATOM    309  N   VAL A  20      24.336  18.303  -1.422  1.00  1.29           N  
ATOM    310  CA  VAL A  20      25.781  18.059  -1.356  1.00  1.29           C  
ATOM    311  C   VAL A  20      26.496  19.166  -2.091  1.00  1.29           C  
ATOM    312  O   VAL A  20      27.456  19.755  -1.581  1.00  1.29           O  
ATOM    313  CB  VAL A  20      26.220  16.721  -2.021  1.00  1.29           C  
ATOM    314  CG1 VAL A  20      27.731  16.679  -2.087  1.00  1.29           C  
ATOM    315  CG2 VAL A  20      25.787  15.535  -1.231  1.00  1.29           C  
ATOM    316  H   VAL A  20      23.734  17.640  -1.903  1.00  1.29           H  
ATOM    317  HA  VAL A  20      26.092  18.058  -0.313  1.00  1.29           H  
ATOM    318  HB  VAL A  20      25.806  16.672  -3.032  1.00  1.29           H  
ATOM    319 1HG1 VAL A  20      28.050  15.752  -2.561  1.00  1.29           H  
ATOM    320 2HG1 VAL A  20      28.081  17.523  -2.667  1.00  1.29           H  
ATOM    321 3HG1 VAL A  20      28.138  16.729  -1.078  1.00  1.29           H  
ATOM    322 1HG2 VAL A  20      26.124  14.634  -1.726  1.00  1.29           H  
ATOM    323 2HG2 VAL A  20      26.229  15.597  -0.253  1.00  1.29           H  
ATOM    324 3HG2 VAL A  20      24.742  15.501  -1.149  1.00  1.29           H  
ATOM    325  N   VAL A  21      25.996  19.480  -3.286  1.00  1.51           N  
ATOM    326  CA  VAL A  21      26.599  20.510  -4.102  1.00  1.51           C  
ATOM    327  C   VAL A  21      26.535  21.864  -3.424  1.00  1.51           C  
ATOM    328  O   VAL A  21      27.544  22.566  -3.354  1.00  1.51           O  
ATOM    329  CB  VAL A  21      25.903  20.564  -5.470  1.00  1.51           C  
ATOM    330  CG1 VAL A  21      26.381  21.779  -6.241  1.00  1.51           C  
ATOM    331  CG2 VAL A  21      26.216  19.276  -6.240  1.00  1.51           C  
ATOM    332  H   VAL A  21      25.185  18.970  -3.645  1.00  1.51           H  
ATOM    333  HA  VAL A  21      27.645  20.250  -4.258  1.00  1.51           H  
ATOM    334  HB  VAL A  21      24.826  20.650  -5.326  1.00  1.51           H  
ATOM    335 1HG1 VAL A  21      25.880  21.818  -7.206  1.00  1.51           H  
ATOM    336 2HG1 VAL A  21      26.139  22.669  -5.670  1.00  1.51           H  
ATOM    337 3HG1 VAL A  21      27.458  21.722  -6.391  1.00  1.51           H  
ATOM    338 1HG2 VAL A  21      25.717  19.299  -7.206  1.00  1.51           H  
ATOM    339 2HG2 VAL A  21      27.291  19.191  -6.385  1.00  1.51           H  
ATOM    340 3HG2 VAL A  21      25.863  18.419  -5.673  1.00  1.51           H  
ATOM    341  N   VAL A  22      25.379  22.220  -2.872  1.00  1.79           N  
ATOM    342  CA  VAL A  22      25.259  23.497  -2.194  1.00  1.79           C  
ATOM    343  C   VAL A  22      26.169  23.562  -0.984  1.00  1.79           C  
ATOM    344  O   VAL A  22      26.859  24.562  -0.790  1.00  1.79           O  
ATOM    345  CB  VAL A  22      23.814  23.770  -1.781  1.00  1.79           C  
ATOM    346  CG1 VAL A  22      23.757  25.006  -0.888  1.00  1.79           C  
ATOM    347  CG2 VAL A  22      22.977  23.987  -3.044  1.00  1.79           C  
ATOM    348  H   VAL A  22      24.570  21.603  -2.947  1.00  1.79           H  
ATOM    349  HA  VAL A  22      25.556  24.279  -2.890  1.00  1.79           H  
ATOM    350  HB  VAL A  22      23.429  22.916  -1.220  1.00  1.79           H  
ATOM    351 1HG1 VAL A  22      22.726  25.197  -0.595  1.00  1.79           H  
ATOM    352 2HG1 VAL A  22      24.362  24.836   0.004  1.00  1.79           H  
ATOM    353 3HG1 VAL A  22      24.147  25.868  -1.430  1.00  1.79           H  
ATOM    354 1HG2 VAL A  22      21.941  24.177  -2.768  1.00  1.79           H  
ATOM    355 2HG2 VAL A  22      23.370  24.840  -3.595  1.00  1.79           H  
ATOM    356 3HG2 VAL A  22      23.026  23.105  -3.671  1.00  1.79           H  
ATOM    357  N   GLY A  23      26.211  22.490  -0.190  1.00  2.12           N  
ATOM    358  CA  GLY A  23      27.077  22.429   0.975  1.00  2.12           C  
ATOM    359  C   GLY A  23      28.499  22.794   0.568  1.00  2.12           C  
ATOM    360  O   GLY A  23      29.125  23.670   1.185  1.00  2.12           O  
ATOM    361  H   GLY A  23      25.616  21.686  -0.385  1.00  2.12           H  
ATOM    362 1HA  GLY A  23      26.716  23.111   1.745  1.00  2.12           H  
ATOM    363 2HA  GLY A  23      27.055  21.419   1.388  1.00  2.12           H  
ATOM    364  N   ILE A  24      29.005  22.121  -0.470  1.00  2.49           N  
ATOM    365  CA  ILE A  24      30.356  22.345  -0.961  1.00  2.49           C  
ATOM    366  C   ILE A  24      30.565  23.750  -1.509  1.00  2.49           C  
ATOM    367  O   ILE A  24      31.574  24.387  -1.195  1.00  2.49           O  
ATOM    368  CB  ILE A  24      30.713  21.328  -2.050  1.00  2.49           C  
ATOM    369  CG1 ILE A  24      30.811  19.928  -1.424  1.00  2.49           C  
ATOM    370  CG2 ILE A  24      32.032  21.738  -2.736  1.00  2.49           C  
ATOM    371  CD1 ILE A  24      30.871  18.828  -2.435  1.00  2.49           C  
ATOM    372  H   ILE A  24      28.428  21.411  -0.927  1.00  2.49           H  
ATOM    373  HA  ILE A  24      31.042  22.203  -0.128  1.00  2.49           H  
ATOM    374  HB  ILE A  24      29.909  21.298  -2.790  1.00  2.49           H  
ATOM    375 1HG1 ILE A  24      31.700  19.879  -0.798  1.00  2.49           H  
ATOM    376 2HG1 ILE A  24      29.935  19.768  -0.794  1.00  2.49           H  
ATOM    377 1HG2 ILE A  24      32.275  21.017  -3.513  1.00  2.49           H  
ATOM    378 2HG2 ILE A  24      31.923  22.728  -3.184  1.00  2.49           H  
ATOM    379 3HG2 ILE A  24      32.835  21.763  -2.000  1.00  2.49           H  
ATOM    380 1HD1 ILE A  24      30.927  17.867  -1.925  1.00  2.49           H  
ATOM    381 2HD1 ILE A  24      29.973  18.865  -3.050  1.00  2.49           H  
ATOM    382 3HD1 ILE A  24      31.748  18.959  -3.065  1.00  2.49           H  
ATOM    383  N   LEU A  25      29.625  24.251  -2.312  1.00  2.85           N  
ATOM    384  CA  LEU A  25      29.776  25.586  -2.878  1.00  2.85           C  
ATOM    385  C   LEU A  25      29.817  26.656  -1.798  1.00  2.85           C  
ATOM    386  O   LEU A  25      30.618  27.593  -1.876  1.00  2.85           O  
ATOM    387  CB  LEU A  25      28.617  25.888  -3.826  1.00  2.85           C  
ATOM    388  CG  LEU A  25      28.588  25.083  -5.130  1.00  2.85           C  
ATOM    389  CD1 LEU A  25      27.284  25.375  -5.853  1.00  2.85           C  
ATOM    390  CD2 LEU A  25      29.788  25.441  -5.974  1.00  2.85           C  
ATOM    391  H   LEU A  25      28.805  23.691  -2.549  1.00  2.85           H  
ATOM    392  HA  LEU A  25      30.712  25.617  -3.434  1.00  2.85           H  
ATOM    393 1HB  LEU A  25      27.687  25.681  -3.295  1.00  2.85           H  
ATOM    394 2HB  LEU A  25      28.640  26.944  -4.081  1.00  2.85           H  
ATOM    395  HG  LEU A  25      28.625  24.027  -4.910  1.00  2.85           H  
ATOM    396 1HD1 LEU A  25      27.243  24.800  -6.777  1.00  2.85           H  
ATOM    397 2HD1 LEU A  25      26.447  25.095  -5.212  1.00  2.85           H  
ATOM    398 3HD1 LEU A  25      27.227  26.437  -6.084  1.00  2.85           H  
ATOM    399 1HD2 LEU A  25      29.766  24.864  -6.898  1.00  2.85           H  
ATOM    400 2HD2 LEU A  25      29.765  26.504  -6.209  1.00  2.85           H  
ATOM    401 3HD2 LEU A  25      30.702  25.209  -5.422  1.00  2.85           H  
ATOM    402  N   VAL A  26      28.989  26.511  -0.759  1.00  3.15           N  
ATOM    403  CA  VAL A  26      29.014  27.473   0.331  1.00  3.15           C  
ATOM    404  C   VAL A  26      30.333  27.368   1.047  1.00  3.15           C  
ATOM    405  O   VAL A  26      30.977  28.374   1.333  1.00  3.15           O  
ATOM    406  CB  VAL A  26      27.891  27.229   1.351  1.00  3.15           C  
ATOM    407  CG1 VAL A  26      28.097  28.147   2.569  1.00  3.15           C  
ATOM    408  CG2 VAL A  26      26.545  27.517   0.707  1.00  3.15           C  
ATOM    409  H   VAL A  26      28.329  25.731  -0.735  1.00  3.15           H  
ATOM    410  HA  VAL A  26      28.909  28.476  -0.082  1.00  3.15           H  
ATOM    411  HB  VAL A  26      27.929  26.188   1.686  1.00  3.15           H  
ATOM    412 1HG1 VAL A  26      27.307  27.968   3.296  1.00  3.15           H  
ATOM    413 2HG1 VAL A  26      29.067  27.938   3.028  1.00  3.15           H  
ATOM    414 3HG1 VAL A  26      28.064  29.185   2.247  1.00  3.15           H  
ATOM    415 1HG2 VAL A  26      25.752  27.337   1.429  1.00  3.15           H  
ATOM    416 2HG2 VAL A  26      26.513  28.555   0.381  1.00  3.15           H  
ATOM    417 3HG2 VAL A  26      26.404  26.870  -0.150  1.00  3.15           H  
ATOM    418  N   GLY A  27      30.755  26.140   1.315  1.00  3.35           N  
ATOM    419  CA  GLY A  27      32.000  25.898   2.001  1.00  3.35           C  
ATOM    420  C   GLY A  27      33.161  26.567   1.306  1.00  3.35           C  
ATOM    421  O   GLY A  27      33.886  27.353   1.919  1.00  3.35           O  
ATOM    422  H   GLY A  27      30.185  25.336   1.053  1.00  3.35           H  
ATOM    423 1HA  GLY A  27      31.923  26.239   3.028  1.00  3.35           H  
ATOM    424 2HA  GLY A  27      32.185  24.830   2.022  1.00  3.35           H  
ATOM    425  N   GLN A  28      33.350  26.266   0.023  1.00  3.48           N  
ATOM    426  CA  GLN A  28      34.474  26.833  -0.698  1.00  3.48           C  
ATOM    427  C   GLN A  28      34.373  28.346  -0.861  1.00  3.48           C  
ATOM    428  O   GLN A  28      35.345  29.060  -0.607  1.00  3.48           O  
ATOM    429  CB  GLN A  28      34.577  26.193  -2.086  1.00  3.48           C  
ATOM    430  CG  GLN A  28      34.996  24.734  -2.091  1.00  3.48           C  
ATOM    431  CD  GLN A  28      35.042  24.146  -3.498  1.00  3.48           C  
ATOM    432  OE1 GLN A  28      34.437  24.680  -4.435  1.00  3.48           O  
ATOM    433  NE2 GLN A  28      35.765  23.039  -3.654  1.00  3.48           N  
ATOM    434  H   GLN A  28      32.709  25.624  -0.443  1.00  3.48           H  
ATOM    435  HA  GLN A  28      35.383  26.614  -0.139  1.00  3.48           H  
ATOM    436 1HB  GLN A  28      33.596  26.248  -2.569  1.00  3.48           H  
ATOM    437 2HB  GLN A  28      35.269  26.757  -2.694  1.00  3.48           H  
ATOM    438 1HG  GLN A  28      35.984  24.645  -1.644  1.00  3.48           H  
ATOM    439 2HG  GLN A  28      34.267  24.166  -1.509  1.00  3.48           H  
ATOM    440 1HE2 GLN A  28      35.832  22.604  -4.554  1.00  3.48           H  
ATOM    441 2HE2 GLN A  28      36.237  22.637  -2.869  1.00  3.48           H  
ATOM    442  N   PHE A  29      33.196  28.860  -1.223  1.00  3.57           N  
ATOM    443  CA  PHE A  29      33.044  30.299  -1.402  1.00  3.57           C  
ATOM    444  C   PHE A  29      33.295  31.072  -0.123  1.00  3.57           C  
ATOM    445  O   PHE A  29      34.074  32.038  -0.111  1.00  3.57           O  
ATOM    446  CB  PHE A  29      31.666  30.642  -1.954  1.00  3.57           C  
ATOM    447  CG  PHE A  29      31.406  32.116  -2.031  1.00  3.57           C  
ATOM    448  CD1 PHE A  29      31.979  32.905  -3.017  1.00  3.57           C  
ATOM    449  CD2 PHE A  29      30.569  32.711  -1.117  1.00  3.57           C  
ATOM    450  CE1 PHE A  29      31.723  34.266  -3.065  1.00  3.57           C  
ATOM    451  CE2 PHE A  29      30.308  34.058  -1.157  1.00  3.57           C  
ATOM    452  CZ  PHE A  29      30.887  34.842  -2.130  1.00  3.57           C  
ATOM    453  H   PHE A  29      32.388  28.260  -1.400  1.00  3.57           H  
ATOM    454  HA  PHE A  29      33.782  30.622  -2.136  1.00  3.57           H  
ATOM    455 1HB  PHE A  29      31.549  30.214  -2.947  1.00  3.57           H  
ATOM    456 2HB  PHE A  29      30.902  30.194  -1.313  1.00  3.57           H  
ATOM    457  HD1 PHE A  29      32.640  32.446  -3.753  1.00  3.57           H  
ATOM    458  HD2 PHE A  29      30.113  32.089  -0.354  1.00  3.57           H  
ATOM    459  HE1 PHE A  29      32.180  34.880  -3.841  1.00  3.57           H  
ATOM    460  HE2 PHE A  29      29.643  34.499  -0.420  1.00  3.57           H  
ATOM    461  HZ  PHE A  29      30.681  35.910  -2.166  1.00  3.57           H  
ATOM    462  N   ILE A  30      32.631  30.654   0.953  1.00  3.64           N  
ATOM    463  CA  ILE A  30      32.731  31.351   2.211  1.00  3.64           C  
ATOM    464  C   ILE A  30      34.088  31.166   2.841  1.00  3.64           C  
ATOM    465  O   ILE A  30      34.677  32.147   3.286  1.00  3.64           O  
ATOM    466  CB  ILE A  30      31.644  30.892   3.195  1.00  3.64           C  
ATOM    467  CG1 ILE A  30      30.269  31.226   2.658  1.00  3.64           C  
ATOM    468  CG2 ILE A  30      31.876  31.548   4.542  1.00  3.64           C  
ATOM    469  CD1 ILE A  30      30.058  32.676   2.453  1.00  3.64           C  
ATOM    470  H   ILE A  30      32.027  29.835   0.903  1.00  3.64           H  
ATOM    471  HA  ILE A  30      32.589  32.412   2.020  1.00  3.64           H  
ATOM    472  HB  ILE A  30      31.687  29.814   3.305  1.00  3.64           H  
ATOM    473 1HG1 ILE A  30      30.136  30.718   1.703  1.00  3.64           H  
ATOM    474 2HG1 ILE A  30      29.516  30.860   3.355  1.00  3.64           H  
ATOM    475 1HG2 ILE A  30      31.117  31.219   5.233  1.00  3.64           H  
ATOM    476 2HG2 ILE A  30      32.860  31.263   4.919  1.00  3.64           H  
ATOM    477 3HG2 ILE A  30      31.827  32.629   4.437  1.00  3.64           H  
ATOM    478 1HD1 ILE A  30      29.054  32.847   2.063  1.00  3.64           H  
ATOM    479 2HD1 ILE A  30      30.168  33.181   3.408  1.00  3.64           H  
ATOM    480 3HD1 ILE A  30      30.794  33.057   1.752  1.00  3.64           H  
ATOM    481  N   THR A  31      34.633  29.948   2.829  1.00  3.75           N  
ATOM    482  CA  THR A  31      35.928  29.742   3.447  1.00  3.75           C  
ATOM    483  C   THR A  31      36.955  30.629   2.792  1.00  3.75           C  
ATOM    484  O   THR A  31      37.734  31.284   3.483  1.00  3.75           O  
ATOM    485  CB  THR A  31      36.429  28.299   3.308  1.00  3.75           C  
ATOM    486  OG1 THR A  31      35.537  27.408   3.941  1.00  3.75           O  
ATOM    487  CG2 THR A  31      37.772  28.189   3.955  1.00  3.75           C  
ATOM    488  H   THR A  31      34.153  29.145   2.424  1.00  3.75           H  
ATOM    489  HA  THR A  31      35.862  30.002   4.504  1.00  3.75           H  
ATOM    490  HB  THR A  31      36.503  28.037   2.251  1.00  3.75           H  
ATOM    491  HG1 THR A  31      34.725  27.366   3.399  1.00  3.75           H  
ATOM    492 1HG2 THR A  31      38.142  27.172   3.859  1.00  3.75           H  
ATOM    493 2HG2 THR A  31      38.459  28.875   3.463  1.00  3.75           H  
ATOM    494 3HG2 THR A  31      37.685  28.449   5.009  1.00  3.75           H  
ATOM    495  N   ARG A  32      36.954  30.671   1.455  1.00  3.98           N  
ATOM    496  CA  ARG A  32      37.926  31.478   0.754  1.00  3.98           C  
ATOM    497  C   ARG A  32      37.752  32.956   1.077  1.00  3.98           C  
ATOM    498  O   ARG A  32      38.729  33.619   1.415  1.00  3.98           O  
ATOM    499  CB  ARG A  32      37.782  31.241  -0.741  1.00  3.98           C  
ATOM    500  CG  ARG A  32      38.249  29.853  -1.200  1.00  3.98           C  
ATOM    501  CD  ARG A  32      37.898  29.570  -2.630  1.00  3.98           C  
ATOM    502  NE  ARG A  32      38.296  28.217  -3.022  1.00  3.98           N  
ATOM    503  CZ  ARG A  32      37.795  27.539  -4.077  1.00  3.98           C  
ATOM    504  NH1 ARG A  32      36.876  28.088  -4.839  1.00  3.98           N  
ATOM    505  NH2 ARG A  32      38.222  26.316  -4.340  1.00  3.98           N  
ATOM    506  H   ARG A  32      36.287  30.120   0.908  1.00  3.98           H  
ATOM    507  HA  ARG A  32      38.922  31.166   1.065  1.00  3.98           H  
ATOM    508 1HB  ARG A  32      36.732  31.350  -1.025  1.00  3.98           H  
ATOM    509 2HB  ARG A  32      38.351  31.990  -1.289  1.00  3.98           H  
ATOM    510 1HG  ARG A  32      39.331  29.797  -1.104  1.00  3.98           H  
ATOM    511 2HG  ARG A  32      37.799  29.088  -0.569  1.00  3.98           H  
ATOM    512 1HD  ARG A  32      36.819  29.662  -2.763  1.00  3.98           H  
ATOM    513 2HD  ARG A  32      38.406  30.279  -3.282  1.00  3.98           H  
ATOM    514  HE  ARG A  32      38.999  27.757  -2.460  1.00  3.98           H  
ATOM    515 1HH1 ARG A  32      36.543  29.020  -4.637  1.00  3.98           H  
ATOM    516 2HH1 ARG A  32      36.498  27.573  -5.624  1.00  3.98           H  
ATOM    517 1HH2 ARG A  32      38.927  25.890  -3.755  1.00  3.98           H  
ATOM    518 2HH2 ARG A  32      37.843  25.809  -5.126  1.00  3.98           H  
ATOM    519  N   ARG A  33      36.515  33.471   1.056  1.00  4.32           N  
ATOM    520  CA  ARG A  33      36.307  34.888   1.364  1.00  4.32           C  
ATOM    521  C   ARG A  33      36.760  35.230   2.786  1.00  4.32           C  
ATOM    522  O   ARG A  33      37.426  36.244   3.030  1.00  4.32           O  
ATOM    523  CB  ARG A  33      34.855  35.272   1.176  1.00  4.32           C  
ATOM    524  CG  ARG A  33      34.596  36.748   1.396  1.00  4.32           C  
ATOM    525  CD  ARG A  33      33.199  37.115   1.146  1.00  4.32           C  
ATOM    526  NE  ARG A  33      32.310  36.544   2.123  1.00  4.32           N  
ATOM    527  CZ  ARG A  33      30.986  36.474   1.981  1.00  4.32           C  
ATOM    528  NH1 ARG A  33      30.421  36.950   0.894  1.00  4.32           N  
ATOM    529  NH2 ARG A  33      30.258  35.921   2.924  1.00  4.32           N  
ATOM    530  H   ARG A  33      35.713  32.896   0.788  1.00  4.32           H  
ATOM    531  HA  ARG A  33      36.899  35.479   0.668  1.00  4.32           H  
ATOM    532 1HB  ARG A  33      34.534  35.013   0.167  1.00  4.32           H  
ATOM    533 2HB  ARG A  33      34.233  34.703   1.874  1.00  4.32           H  
ATOM    534 1HG  ARG A  33      34.824  36.990   2.435  1.00  4.32           H  
ATOM    535 2HG  ARG A  33      35.238  37.346   0.741  1.00  4.32           H  
ATOM    536 1HD  ARG A  33      33.102  38.189   1.181  1.00  4.32           H  
ATOM    537 2HD  ARG A  33      32.900  36.757   0.161  1.00  4.32           H  
ATOM    538  HE  ARG A  33      32.719  36.168   2.969  1.00  4.32           H  
ATOM    539 1HH1 ARG A  33      30.991  37.382   0.177  1.00  4.32           H  
ATOM    540 2HH1 ARG A  33      29.424  36.874   0.762  1.00  4.32           H  
ATOM    541 1HH2 ARG A  33      30.698  35.558   3.758  1.00  4.32           H  
ATOM    542 2HH2 ARG A  33      29.261  35.846   2.812  1.00  4.32           H  
ATOM    543  N   VAL A  34      36.413  34.364   3.730  1.00  4.77           N  
ATOM    544  CA  VAL A  34      36.785  34.563   5.114  1.00  4.77           C  
ATOM    545  C   VAL A  34      38.295  34.543   5.287  1.00  4.77           C  
ATOM    546  O   VAL A  34      38.856  35.421   5.958  1.00  4.77           O  
ATOM    547  CB  VAL A  34      36.133  33.491   5.981  1.00  4.77           C  
ATOM    548  CG1 VAL A  34      36.677  33.537   7.320  1.00  4.77           C  
ATOM    549  CG2 VAL A  34      34.619  33.725   6.055  1.00  4.77           C  
ATOM    550  H   VAL A  34      35.864  33.540   3.483  1.00  4.77           H  
ATOM    551  HA  VAL A  34      36.412  35.537   5.428  1.00  4.77           H  
ATOM    552  HB  VAL A  34      36.337  32.506   5.553  1.00  4.77           H  
ATOM    553 1HG1 VAL A  34      36.184  32.774   7.870  1.00  4.77           H  
ATOM    554 2HG1 VAL A  34      37.750  33.352   7.291  1.00  4.77           H  
ATOM    555 3HG1 VAL A  34      36.497  34.485   7.769  1.00  4.77           H  
ATOM    556 1HG2 VAL A  34      34.166  32.953   6.673  1.00  4.77           H  
ATOM    557 2HG2 VAL A  34      34.416  34.692   6.482  1.00  4.77           H  
ATOM    558 3HG2 VAL A  34      34.193  33.690   5.065  1.00  4.77           H  
ATOM    559  N   LYS A  35      38.965  33.569   4.657  1.00  5.31           N  
ATOM    560  CA  LYS A  35      40.410  33.527   4.733  1.00  5.31           C  
ATOM    561  C   LYS A  35      41.011  34.752   4.076  1.00  5.31           C  
ATOM    562  O   LYS A  35      41.947  35.315   4.622  1.00  5.31           O  
ATOM    563  CB  LYS A  35      40.991  32.251   4.134  1.00  5.31           C  
ATOM    564  CG  LYS A  35      40.764  30.992   4.984  1.00  5.31           C  
ATOM    565  CD  LYS A  35      41.390  29.769   4.330  1.00  5.31           C  
ATOM    566  CE  LYS A  35      41.256  28.527   5.208  1.00  5.31           C  
ATOM    567  NZ  LYS A  35      41.847  27.322   4.555  1.00  5.31           N  
ATOM    568  H   LYS A  35      38.468  32.856   4.126  1.00  5.31           H  
ATOM    569  HA  LYS A  35      40.696  33.547   5.782  1.00  5.31           H  
ATOM    570 1HB  LYS A  35      40.533  32.079   3.157  1.00  5.31           H  
ATOM    571 2HB  LYS A  35      42.066  32.382   3.979  1.00  5.31           H  
ATOM    572 1HG  LYS A  35      41.200  31.137   5.972  1.00  5.31           H  
ATOM    573 2HG  LYS A  35      39.696  30.827   5.099  1.00  5.31           H  
ATOM    574 1HD  LYS A  35      40.896  29.585   3.374  1.00  5.31           H  
ATOM    575 2HD  LYS A  35      42.446  29.962   4.141  1.00  5.31           H  
ATOM    576 1HE  LYS A  35      41.770  28.704   6.152  1.00  5.31           H  
ATOM    577 2HE  LYS A  35      40.209  28.340   5.412  1.00  5.31           H  
ATOM    578 1HZ  LYS A  35      41.745  26.523   5.165  1.00  5.31           H  
ATOM    579 2HZ  LYS A  35      41.371  27.141   3.682  1.00  5.31           H  
ATOM    580 3HZ  LYS A  35      42.828  27.483   4.375  1.00  5.31           H  
ATOM    581  N   GLN A  36      40.437  35.240   2.967  1.00  5.88           N  
ATOM    582  CA  GLN A  36      40.989  36.435   2.335  1.00  5.88           C  
ATOM    583  C   GLN A  36      40.968  37.593   3.311  1.00  5.88           C  
ATOM    584  O   GLN A  36      41.943  38.331   3.429  1.00  5.88           O  
ATOM    585  CB  GLN A  36      40.223  36.798   1.062  1.00  5.88           C  
ATOM    586  CG  GLN A  36      40.498  35.901  -0.128  1.00  5.88           C  
ATOM    587  CD  GLN A  36      39.616  36.222  -1.336  1.00  5.88           C  
ATOM    588  OE1 GLN A  36      38.388  36.356  -1.248  1.00  5.88           O  
ATOM    589  NE2 GLN A  36      40.260  36.366  -2.491  1.00  5.88           N  
ATOM    590  H   GLN A  36      39.656  34.755   2.533  1.00  5.88           H  
ATOM    591  HA  GLN A  36      42.024  36.236   2.058  1.00  5.88           H  
ATOM    592 1HB  GLN A  36      39.157  36.754   1.263  1.00  5.88           H  
ATOM    593 2HB  GLN A  36      40.432  37.797   0.790  1.00  5.88           H  
ATOM    594 1HG  GLN A  36      41.538  36.066  -0.425  1.00  5.88           H  
ATOM    595 2HG  GLN A  36      40.362  34.869   0.148  1.00  5.88           H  
ATOM    596 1HE2 GLN A  36      39.756  36.588  -3.323  1.00  5.88           H  
ATOM    597 2HE2 GLN A  36      41.271  36.274  -2.517  1.00  5.88           H  
ATOM    598  N   GLY A  37      39.903  37.703   4.087  1.00  6.45           N  
ATOM    599  CA  GLY A  37      39.816  38.734   5.107  1.00  6.45           C  
ATOM    600  C   GLY A  37      40.952  38.622   6.125  1.00  6.45           C  
ATOM    601  O   GLY A  37      41.660  39.595   6.418  1.00  6.45           O  
ATOM    602  H   GLY A  37      39.113  37.071   3.934  1.00  6.45           H  
ATOM    603 1HA  GLY A  37      39.823  39.719   4.642  1.00  6.45           H  
ATOM    604 2HA  GLY A  37      38.876  38.610   5.620  1.00  6.45           H  
ATOM    605  N   LEU A  38      41.118  37.431   6.680  1.00  6.98           N  
ATOM    606  CA  LEU A  38      42.156  37.200   7.679  1.00  6.98           C  
ATOM    607  C   LEU A  38      43.564  37.396   7.101  1.00  6.98           C  
ATOM    608  O   LEU A  38      44.452  37.944   7.753  1.00  6.98           O  
ATOM    609  CB  LEU A  38      42.010  35.776   8.200  1.00  6.98           C  
ATOM    610  CG  LEU A  38      40.737  35.516   9.013  1.00  6.98           C  
ATOM    611  CD1 LEU A  38      40.613  34.036   9.279  1.00  6.98           C  
ATOM    612  CD2 LEU A  38      40.796  36.309  10.310  1.00  6.98           C  
ATOM    613  H   LEU A  38      40.496  36.667   6.397  1.00  6.98           H  
ATOM    614  HA  LEU A  38      42.012  37.905   8.496  1.00  6.98           H  
ATOM    615 1HB  LEU A  38      42.011  35.099   7.344  1.00  6.98           H  
ATOM    616 2HB  LEU A  38      42.869  35.544   8.824  1.00  6.98           H  
ATOM    617  HG  LEU A  38      39.863  35.829   8.434  1.00  6.98           H  
ATOM    618 1HD1 LEU A  38      39.700  33.844   9.843  1.00  6.98           H  
ATOM    619 2HD1 LEU A  38      40.570  33.516   8.328  1.00  6.98           H  
ATOM    620 3HD1 LEU A  38      41.471  33.690   9.848  1.00  6.98           H  
ATOM    621 1HD2 LEU A  38      39.890  36.130  10.885  1.00  6.98           H  
ATOM    622 2HD2 LEU A  38      41.663  35.996  10.891  1.00  6.98           H  
ATOM    623 3HD2 LEU A  38      40.876  37.371  10.082  1.00  6.98           H  
ATOM    624  N   ASP A  39      43.750  36.965   5.857  1.00  7.47           N  
ATOM    625  CA  ASP A  39      45.015  37.059   5.144  1.00  7.47           C  
ATOM    626  C   ASP A  39      45.364  38.518   4.876  1.00  7.47           C  
ATOM    627  O   ASP A  39      46.485  38.962   5.105  1.00  7.47           O  
ATOM    628  CB  ASP A  39      44.879  36.289   3.825  1.00  7.47           C  
ATOM    629  CG  ASP A  39      44.821  34.722   4.017  1.00  7.47           C  
ATOM    630  OD1 ASP A  39      45.196  34.251   5.065  1.00  7.47           O  
ATOM    631  OD2 ASP A  39      44.360  34.020   3.110  1.00  7.47           O  
ATOM    632  H   ASP A  39      42.973  36.526   5.381  1.00  7.47           H  
ATOM    633  HA  ASP A  39      45.795  36.611   5.754  1.00  7.47           H  
ATOM    634 1HB  ASP A  39      43.965  36.601   3.339  1.00  7.47           H  
ATOM    635 2HB  ASP A  39      45.679  36.556   3.149  1.00  7.47           H  
ATOM    636  N   ASP A  40      44.351  39.302   4.540  1.00  7.89           N  
ATOM    637  CA  ASP A  40      44.467  40.716   4.208  1.00  7.89           C  
ATOM    638  C   ASP A  40      45.096  41.470   5.352  1.00  7.89           C  
ATOM    639  O   ASP A  40      46.124  42.130   5.185  1.00  7.89           O  
ATOM    640  CB  ASP A  40      43.059  41.258   3.890  1.00  7.89           C  
ATOM    641  CG  ASP A  40      42.887  42.688   3.448  1.00  7.89           C  
ATOM    642  OD1 ASP A  40      43.764  43.493   3.603  1.00  7.89           O  
ATOM    643  OD2 ASP A  40      41.870  42.912   2.797  1.00  7.89           O  
ATOM    644  H   ASP A  40      43.436  38.871   4.414  1.00  7.89           H  
ATOM    645  HA  ASP A  40      45.102  40.816   3.331  1.00  7.89           H  
ATOM    646 1HB  ASP A  40      42.592  40.629   3.184  1.00  7.89           H  
ATOM    647 2HB  ASP A  40      42.466  41.164   4.784  1.00  7.89           H  
ATOM    648  N   GLN A  41      44.527  41.307   6.534  1.00  8.21           N  
ATOM    649  CA  GLN A  41      44.956  42.067   7.691  1.00  8.21           C  
ATOM    650  C   GLN A  41      46.324  41.656   8.275  1.00  8.21           C  
ATOM    651  O   GLN A  41      46.787  42.289   9.228  1.00  8.21           O  
ATOM    652  CB  GLN A  41      43.867  41.969   8.759  1.00  8.21           C  
ATOM    653  CG  GLN A  41      42.550  42.644   8.330  1.00  8.21           C  
ATOM    654  CD  GLN A  41      41.436  42.539   9.367  1.00  8.21           C  
ATOM    655  OE1 GLN A  41      41.627  42.852  10.549  1.00  8.21           O  
ATOM    656  NE2 GLN A  41      40.258  42.087   8.929  1.00  8.21           N  
ATOM    657  H   GLN A  41      43.711  40.690   6.603  1.00  8.21           H  
ATOM    658  HA  GLN A  41      45.031  43.112   7.384  1.00  8.21           H  
ATOM    659 1HB  GLN A  41      43.657  40.913   8.957  1.00  8.21           H  
ATOM    660 2HB  GLN A  41      44.215  42.423   9.684  1.00  8.21           H  
ATOM    661 1HG  GLN A  41      42.741  43.697   8.131  1.00  8.21           H  
ATOM    662 2HG  GLN A  41      42.202  42.161   7.413  1.00  8.21           H  
ATOM    663 1HE2 GLN A  41      39.489  41.992   9.564  1.00  8.21           H  
ATOM    664 2HE2 GLN A  41      40.148  41.838   7.966  1.00  8.21           H  
ATOM    665  N   ILE A  42      46.986  40.621   7.725  1.00  8.46           N  
ATOM    666  CA  ILE A  42      48.308  40.254   8.233  1.00  8.46           C  
ATOM    667  C   ILE A  42      49.390  40.456   7.175  1.00  8.46           C  
ATOM    668  O   ILE A  42      50.560  40.145   7.414  1.00  8.46           O  
ATOM    669  CB  ILE A  42      48.398  38.784   8.695  1.00  8.46           C  
ATOM    670  CG1 ILE A  42      48.176  37.851   7.527  1.00  8.46           C  
ATOM    671  CG2 ILE A  42      47.360  38.507   9.785  1.00  8.46           C  
ATOM    672  CD1 ILE A  42      48.520  36.418   7.832  1.00  8.46           C  
ATOM    673  H   ILE A  42      46.598  40.103   6.933  1.00  8.46           H  
ATOM    674  HA  ILE A  42      48.546  40.891   9.081  1.00  8.46           H  
ATOM    675  HB  ILE A  42      49.394  38.592   9.082  1.00  8.46           H  
ATOM    676 1HG1 ILE A  42      47.131  37.895   7.256  1.00  8.46           H  
ATOM    677 2HG1 ILE A  42      48.772  38.187   6.673  1.00  8.46           H  
ATOM    678 1HG2 ILE A  42      47.435  37.470  10.111  1.00  8.46           H  
ATOM    679 2HG2 ILE A  42      47.535  39.167  10.632  1.00  8.46           H  
ATOM    680 3HG2 ILE A  42      46.361  38.686   9.386  1.00  8.46           H  
ATOM    681 1HD1 ILE A  42      48.323  35.794   6.964  1.00  8.46           H  
ATOM    682 2HD1 ILE A  42      49.576  36.346   8.098  1.00  8.46           H  
ATOM    683 3HD1 ILE A  42      47.911  36.093   8.656  1.00  8.46           H  
ATOM    684  N   CYS A  43      49.030  41.003   6.012  1.00  8.62           N  
ATOM    685  CA  CYS A  43      49.996  41.100   4.915  1.00  8.62           C  
ATOM    686  C   CYS A  43      51.108  42.161   4.996  1.00  8.62           C  
ATOM    687  O   CYS A  43      51.217  43.016   4.119  1.00  8.62           O  
ATOM    688  CB  CYS A  43      49.272  41.316   3.579  1.00  8.62           C  
ATOM    689  SG  CYS A  43      48.287  39.932   2.956  1.00  8.62           S  
ATOM    690  H   CYS A  43      48.064  41.304   5.857  1.00  8.62           H  
ATOM    691  HA  CYS A  43      50.482  40.130   4.868  1.00  8.62           H  
ATOM    692 1HB  CYS A  43      48.588  42.120   3.707  1.00  8.62           H  
ATOM    693 2HB  CYS A  43      49.983  41.608   2.812  1.00  8.62           H  
ATOM    694  HG  CYS A  43      47.525  39.782   4.057  1.00  8.62           H  
ATOM    695  N   ILE A  44      51.955  42.078   6.023  1.00  8.70           N  
ATOM    696  CA  ILE A  44      53.163  42.916   6.112  1.00  8.70           C  
ATOM    697  C   ILE A  44      54.279  42.180   6.878  1.00  8.70           C  
ATOM    698  O   ILE A  44      54.049  41.751   8.007  1.00  8.70           O  
ATOM    699  CB  ILE A  44      52.850  44.254   6.796  1.00  8.70           C  
ATOM    700  CG1 ILE A  44      54.112  45.115   6.811  1.00  8.70           C  
ATOM    701  CG2 ILE A  44      52.319  44.015   8.212  1.00  8.70           C  
ATOM    702  CD1 ILE A  44      53.868  46.558   7.150  1.00  8.70           C  
ATOM    703  H   ILE A  44      51.761  41.359   6.716  1.00  8.70           H  
ATOM    704  HA  ILE A  44      53.518  43.126   5.103  1.00  8.70           H  
ATOM    705  HB  ILE A  44      52.099  44.788   6.217  1.00  8.70           H  
ATOM    706 1HG1 ILE A  44      54.795  44.701   7.543  1.00  8.70           H  
ATOM    707 2HG1 ILE A  44      54.587  45.067   5.830  1.00  8.70           H  
ATOM    708 1HG2 ILE A  44      52.103  44.962   8.686  1.00  8.70           H  
ATOM    709 2HG2 ILE A  44      51.412  43.412   8.168  1.00  8.70           H  
ATOM    710 3HG2 ILE A  44      53.076  43.491   8.797  1.00  8.70           H  
ATOM    711 1HD1 ILE A  44      54.778  47.083   7.147  1.00  8.70           H  
ATOM    712 2HD1 ILE A  44      53.209  46.998   6.418  1.00  8.70           H  
ATOM    713 3HD1 ILE A  44      53.427  46.618   8.136  1.00  8.70           H  
ATOM    714  N   ASN A  45      55.487  42.027   6.287  1.00  8.76           N  
ATOM    715  CA  ASN A  45      56.578  41.358   7.022  1.00  8.76           C  
ATOM    716  C   ASN A  45      58.002  41.433   6.422  1.00  8.76           C  
ATOM    717  O   ASN A  45      58.621  40.378   6.324  1.00  8.76           O  
ATOM    718  CB  ASN A  45      56.288  39.883   7.144  1.00  8.76           C  
ATOM    719  CG  ASN A  45      57.166  39.231   8.138  1.00  8.76           C  
ATOM    720  OD1 ASN A  45      57.468  39.855   9.153  1.00  8.76           O  
ATOM    721  ND2 ASN A  45      57.600  38.025   7.877  1.00  8.76           N  
ATOM    722  H   ASN A  45      55.643  42.390   5.358  1.00  8.76           H  
ATOM    723  HA  ASN A  45      56.626  41.809   8.016  1.00  8.76           H  
ATOM    724 1HB  ASN A  45      55.258  39.709   7.420  1.00  8.76           H  
ATOM    725 2HB  ASN A  45      56.454  39.417   6.174  1.00  8.76           H  
ATOM    726 1HD2 ASN A  45      58.197  37.543   8.515  1.00  8.76           H  
ATOM    727 2HD2 ASN A  45      57.331  37.572   7.024  1.00  8.76           H  
ATOM    728  N   SER A  46      58.554  42.566   5.995  1.00  8.83           N  
ATOM    729  CA  SER A  46      59.845  42.389   5.274  1.00  8.83           C  
ATOM    730  C   SER A  46      61.169  42.478   6.006  1.00  8.83           C  
ATOM    731  O   SER A  46      61.491  43.440   6.704  1.00  8.83           O  
ATOM    732  CB  SER A  46      59.974  43.288   4.072  1.00  8.83           C  
ATOM    733  OG  SER A  46      61.230  43.098   3.474  1.00  8.83           O  
ATOM    734  H   SER A  46      58.090  43.461   6.115  1.00  8.83           H  
ATOM    735  HA  SER A  46      59.847  41.387   4.882  1.00  8.83           H  
ATOM    736 1HB  SER A  46      59.212  43.076   3.368  1.00  8.83           H  
ATOM    737 2HB  SER A  46      59.874  44.309   4.337  1.00  8.83           H  
ATOM    738  HG  SER A  46      61.223  42.200   3.114  1.00  8.83           H  
ATOM    739  N   LYS A  47      62.002  41.488   5.677  1.00  8.90           N  
ATOM    740  CA  LYS A  47      63.382  41.295   6.125  1.00  8.90           C  
ATOM    741  C   LYS A  47      64.339  42.405   5.700  1.00  8.90           C  
ATOM    742  O   LYS A  47      65.470  42.477   6.174  1.00  8.90           O  
ATOM    743  CB  LYS A  47      63.877  39.931   5.662  1.00  8.90           C  
ATOM    744  CG  LYS A  47      64.021  39.749   4.169  1.00  8.90           C  
ATOM    745  CD  LYS A  47      64.425  38.307   3.857  1.00  8.90           C  
ATOM    746  CE  LYS A  47      64.596  38.075   2.371  1.00  8.90           C  
ATOM    747  NZ  LYS A  47      64.963  36.658   2.075  1.00  8.90           N  
ATOM    748  H   LYS A  47      61.620  40.770   5.080  1.00  8.90           H  
ATOM    749  HA  LYS A  47      63.381  41.289   7.208  1.00  8.90           H  
ATOM    750 1HB  LYS A  47      64.846  39.736   6.112  1.00  8.90           H  
ATOM    751 2HB  LYS A  47      63.217  39.187   6.010  1.00  8.90           H  
ATOM    752 1HG  LYS A  47      63.074  39.978   3.674  1.00  8.90           H  
ATOM    753 2HG  LYS A  47      64.786  40.433   3.785  1.00  8.90           H  
ATOM    754 1HD  LYS A  47      65.361  38.078   4.366  1.00  8.90           H  
ATOM    755 2HD  LYS A  47      63.655  37.627   4.227  1.00  8.90           H  
ATOM    756 1HE  LYS A  47      63.662  38.313   1.864  1.00  8.90           H  
ATOM    757 2HE  LYS A  47      65.381  38.732   1.994  1.00  8.90           H  
ATOM    758 1HZ  LYS A  47      65.068  36.536   1.081  1.00  8.90           H  
ATOM    759 2HZ  LYS A  47      65.832  36.427   2.532  1.00  8.90           H  
ATOM    760 3HZ  LYS A  47      64.235  36.040   2.411  1.00  8.90           H  
ATOM    761  N   ASP A  48      63.884  43.264   4.799  1.00  8.92           N  
ATOM    762  CA  ASP A  48      64.665  44.379   4.303  1.00  8.92           C  
ATOM    763  C   ASP A  48      64.300  45.669   5.056  1.00  8.92           C  
ATOM    764  O   ASP A  48      64.625  46.772   4.608  1.00  8.92           O  
ATOM    765  CB  ASP A  48      64.433  44.549   2.799  1.00  8.92           C  
ATOM    766  CG  ASP A  48      64.993  43.382   1.931  1.00  8.92           C  
ATOM    767  OD1 ASP A  48      66.109  42.947   2.133  1.00  8.92           O  
ATOM    768  OD2 ASP A  48      64.275  42.918   1.067  1.00  8.92           O  
ATOM    769  H   ASP A  48      62.938  43.156   4.451  1.00  8.92           H  
ATOM    770  HA  ASP A  48      65.719  44.172   4.474  1.00  8.92           H  
ATOM    771 1HB  ASP A  48      63.361  44.631   2.619  1.00  8.92           H  
ATOM    772 2HB  ASP A  48      64.891  45.482   2.469  1.00  8.92           H  
ATOM    773  N   HIS A  49      63.676  45.521   6.236  1.00  8.86           N  
ATOM    774  CA  HIS A  49      63.260  46.659   7.048  1.00  8.86           C  
ATOM    775  C   HIS A  49      63.336  46.377   8.556  1.00  8.86           C  
ATOM    776  O   HIS A  49      63.052  45.271   9.044  1.00  8.86           O  
ATOM    777  CB  HIS A  49      61.826  47.047   6.688  1.00  8.86           C  
ATOM    778  CG  HIS A  49      61.316  48.366   7.271  1.00  8.86           C  
ATOM    779  ND1 HIS A  49      60.801  48.485   8.554  1.00  8.86           N  
ATOM    780  CD2 HIS A  49      61.229  49.600   6.720  1.00  8.86           C  
ATOM    781  CE1 HIS A  49      60.425  49.741   8.756  1.00  8.86           C  
ATOM    782  NE2 HIS A  49      60.674  50.431   7.661  1.00  8.86           N  
ATOM    783  H   HIS A  49      63.403  44.589   6.543  1.00  8.86           H  
ATOM    784  HA  HIS A  49      63.909  47.508   6.838  1.00  8.86           H  
ATOM    785 1HB  HIS A  49      61.726  47.097   5.601  1.00  8.86           H  
ATOM    786 2HB  HIS A  49      61.179  46.254   7.032  1.00  8.86           H  
ATOM    787  HD2 HIS A  49      61.536  49.880   5.712  1.00  8.86           H  
ATOM    788  HE1 HIS A  49      59.984  50.138   9.670  1.00  8.86           H  
ATOM    789  HE2 HIS A  49      60.485  51.416   7.524  1.00  8.86           H  
ATOM    790  N   THR A  50      63.664  47.441   9.289  1.00  8.72           N  
ATOM    791  CA  THR A  50      63.756  47.462  10.744  1.00  8.72           C  
ATOM    792  C   THR A  50      62.600  46.752  11.436  1.00  8.72           C  
ATOM    793  O   THR A  50      62.819  46.068  12.440  1.00  8.72           O  
ATOM    794  CB  THR A  50      63.822  48.921  11.250  1.00  8.72           C  
ATOM    795  OG1 THR A  50      65.003  49.554  10.732  1.00  8.72           O  
ATOM    796  CG2 THR A  50      63.820  48.979  12.777  1.00  8.72           C  
ATOM    797  H   THR A  50      63.867  48.299   8.796  1.00  8.72           H  
ATOM    798  HA  THR A  50      64.678  46.954  11.031  1.00  8.72           H  
ATOM    799  HB  THR A  50      62.950  49.461  10.881  1.00  8.72           H  
ATOM    800  HG1 THR A  50      65.067  50.447  11.084  1.00  8.72           H  
ATOM    801 1HG2 THR A  50      63.856  50.018  13.104  1.00  8.72           H  
ATOM    802 2HG2 THR A  50      62.910  48.517  13.150  1.00  8.72           H  
ATOM    803 3HG2 THR A  50      64.686  48.448  13.168  1.00  8.72           H  
ATOM    804  N   GLY A  51      61.376  46.938  10.943  1.00  8.48           N  
ATOM    805  CA  GLY A  51      60.205  46.338  11.560  1.00  8.48           C  
ATOM    806  C   GLY A  51      60.283  44.807  11.643  1.00  8.48           C  
ATOM    807  O   GLY A  51      59.791  44.213  12.603  1.00  8.48           O  
ATOM    808  H   GLY A  51      61.256  47.501  10.106  1.00  8.48           H  
ATOM    809 1HA  GLY A  51      60.064  46.757  12.556  1.00  8.48           H  
ATOM    810 2HA  GLY A  51      59.339  46.620  10.979  1.00  8.48           H  
ATOM    811  N   TYR A  52      60.873  44.139  10.643  1.00  8.18           N  
ATOM    812  CA  TYR A  52      60.998  42.684  10.720  1.00  8.18           C  
ATOM    813  C   TYR A  52      61.948  42.314  11.822  1.00  8.18           C  
ATOM    814  O   TYR A  52      61.640  41.483  12.681  1.00  8.18           O  
ATOM    815  CB  TYR A  52      61.481  42.069   9.432  1.00  8.18           C  
ATOM    816  CG  TYR A  52      61.759  40.576   9.543  1.00  8.18           C  
ATOM    817  CD1 TYR A  52      60.729  39.701   9.506  1.00  8.18           C  
ATOM    818  CD2 TYR A  52      63.057  40.106   9.698  1.00  8.18           C  
ATOM    819  CE1 TYR A  52      60.948  38.347   9.614  1.00  8.18           C  
ATOM    820  CE2 TYR A  52      63.295  38.753   9.804  1.00  8.18           C  
ATOM    821  CZ  TYR A  52      62.243  37.870   9.763  1.00  8.18           C  
ATOM    822  OH  TYR A  52      62.470  36.510   9.863  1.00  8.18           O  
ATOM    823  H   TYR A  52      61.308  44.638   9.867  1.00  8.18           H  
ATOM    824  HA  TYR A  52      60.024  42.262  10.964  1.00  8.18           H  
ATOM    825 1HB  TYR A  52      60.704  42.197   8.694  1.00  8.18           H  
ATOM    826 2HB  TYR A  52      62.383  42.580   9.082  1.00  8.18           H  
ATOM    827  HD1 TYR A  52      59.746  40.084   9.388  1.00  8.18           H  
ATOM    828  HD2 TYR A  52      63.895  40.813   9.734  1.00  8.18           H  
ATOM    829  HE1 TYR A  52      60.110  37.655   9.578  1.00  8.18           H  
ATOM    830  HE2 TYR A  52      64.314  38.388   9.922  1.00  8.18           H  
ATOM    831  HH  TYR A  52      61.629  36.043   9.823  1.00  8.18           H  
ATOM    832  N   ASP A  53      63.123  42.946  11.795  1.00  7.87           N  
ATOM    833  CA  ASP A  53      64.125  42.642  12.806  1.00  7.87           C  
ATOM    834  C   ASP A  53      63.610  42.951  14.198  1.00  7.87           C  
ATOM    835  O   ASP A  53      63.867  42.192  15.138  1.00  7.87           O  
ATOM    836  CB  ASP A  53      65.426  43.411  12.562  1.00  7.87           C  
ATOM    837  CG  ASP A  53      66.260  42.860  11.417  1.00  7.87           C  
ATOM    838  OD1 ASP A  53      65.995  41.761  10.986  1.00  7.87           O  
ATOM    839  OD2 ASP A  53      67.181  43.529  11.006  1.00  7.87           O  
ATOM    840  H   ASP A  53      63.286  43.646  11.063  1.00  7.87           H  
ATOM    841  HA  ASP A  53      64.346  41.576  12.757  1.00  7.87           H  
ATOM    842 1HB  ASP A  53      65.186  44.456  12.343  1.00  7.87           H  
ATOM    843 2HB  ASP A  53      66.028  43.401  13.471  1.00  7.87           H  
ATOM    844  N   SER A  54      62.842  44.039  14.324  1.00  7.65           N  
ATOM    845  CA  SER A  54      62.298  44.440  15.603  1.00  7.65           C  
ATOM    846  C   SER A  54      61.300  43.395  16.070  1.00  7.65           C  
ATOM    847  O   SER A  54      61.392  42.900  17.189  1.00  7.65           O  
ATOM    848  CB  SER A  54      61.583  45.773  15.458  1.00  7.65           C  
ATOM    849  OG  SER A  54      62.474  46.787  15.062  1.00  7.65           O  
ATOM    850  H   SER A  54      62.667  44.623  13.512  1.00  7.65           H  
ATOM    851  HA  SER A  54      63.104  44.518  16.331  1.00  7.65           H  
ATOM    852 1HB  SER A  54      60.789  45.677  14.721  1.00  7.65           H  
ATOM    853 2HB  SER A  54      61.117  46.040  16.405  1.00  7.65           H  
ATOM    854  HG  SER A  54      62.813  46.480  14.182  1.00  7.65           H  
ATOM    855  N   TRP A  55      60.398  42.984  15.179  1.00  7.56           N  
ATOM    856  CA  TRP A  55      59.404  41.972  15.496  1.00  7.56           C  
ATOM    857  C   TRP A  55      60.034  40.709  16.033  1.00  7.56           C  
ATOM    858  O   TRP A  55      59.707  40.245  17.131  1.00  7.56           O  
ATOM    859  CB  TRP A  55      58.593  41.632  14.246  1.00  7.56           C  
ATOM    860  CG  TRP A  55      57.652  40.514  14.427  1.00  7.56           C  
ATOM    861  CD1 TRP A  55      56.802  40.323  15.463  1.00  7.56           C  
ATOM    862  CD2 TRP A  55      57.447  39.403  13.521  1.00  7.56           C  
ATOM    863  NE1 TRP A  55      56.085  39.182  15.276  1.00  7.56           N  
ATOM    864  CE2 TRP A  55      56.464  38.605  14.081  1.00  7.56           C  
ATOM    865  CE3 TRP A  55      58.013  39.036  12.297  1.00  7.56           C  
ATOM    866  CZ2 TRP A  55      56.014  37.448  13.457  1.00  7.56           C  
ATOM    867  CZ3 TRP A  55      57.562  37.878  11.675  1.00  7.56           C  
ATOM    868  CH2 TRP A  55      56.585  37.111  12.238  1.00  7.56           C  
ATOM    869  H   TRP A  55      60.368  43.405  14.251  1.00  7.56           H  
ATOM    870  HA  TRP A  55      58.735  42.374  16.256  1.00  7.56           H  
ATOM    871 1HB  TRP A  55      58.031  42.511  13.931  1.00  7.56           H  
ATOM    872 2HB  TRP A  55      59.263  41.378  13.434  1.00  7.56           H  
ATOM    873  HD1 TRP A  55      56.710  40.985  16.323  1.00  7.56           H  
ATOM    874  HE1 TRP A  55      55.398  38.828  15.916  1.00  7.56           H  
ATOM    875  HE3 TRP A  55      58.790  39.653  11.840  1.00  7.56           H  
ATOM    876  HZ2 TRP A  55      55.250  36.817  13.885  1.00  7.56           H  
ATOM    877  HZ3 TRP A  55      58.004  37.601  10.721  1.00  7.56           H  
ATOM    878  HH2 TRP A  55      56.248  36.211  11.719  1.00  7.56           H  
ATOM    879  N   VAL A  56      60.954  40.156  15.262  1.00  7.66           N  
ATOM    880  CA  VAL A  56      61.569  38.914  15.653  1.00  7.66           C  
ATOM    881  C   VAL A  56      62.403  39.073  16.915  1.00  7.66           C  
ATOM    882  O   VAL A  56      62.349  38.216  17.799  1.00  7.66           O  
ATOM    883  CB  VAL A  56      62.396  38.345  14.507  1.00  7.66           C  
ATOM    884  CG1 VAL A  56      63.171  37.133  15.001  1.00  7.66           C  
ATOM    885  CG2 VAL A  56      61.450  37.987  13.363  1.00  7.66           C  
ATOM    886  H   VAL A  56      61.211  40.603  14.379  1.00  7.66           H  
ATOM    887  HA  VAL A  56      60.774  38.202  15.861  1.00  7.66           H  
ATOM    888  HB  VAL A  56      63.119  39.094  14.164  1.00  7.66           H  
ATOM    889 1HG1 VAL A  56      63.768  36.724  14.187  1.00  7.66           H  
ATOM    890 2HG1 VAL A  56      63.827  37.440  15.815  1.00  7.66           H  
ATOM    891 3HG1 VAL A  56      62.476  36.374  15.360  1.00  7.66           H  
ATOM    892 1HG2 VAL A  56      62.024  37.581  12.543  1.00  7.66           H  
ATOM    893 2HG2 VAL A  56      60.724  37.250  13.700  1.00  7.66           H  
ATOM    894 3HG2 VAL A  56      60.929  38.888  13.035  1.00  7.66           H  
ATOM    895  N   SER A  57      63.172  40.161  17.023  1.00  7.96           N  
ATOM    896  CA  SER A  57      63.997  40.358  18.203  1.00  7.96           C  
ATOM    897  C   SER A  57      63.131  40.433  19.452  1.00  7.96           C  
ATOM    898  O   SER A  57      63.460  39.812  20.467  1.00  7.96           O  
ATOM    899  CB  SER A  57      64.791  41.640  18.077  1.00  7.96           C  
ATOM    900  OG  SER A  57      65.698  41.562  17.017  1.00  7.96           O  
ATOM    901  H   SER A  57      63.205  40.862  16.284  1.00  7.96           H  
ATOM    902  HA  SER A  57      64.680  39.515  18.297  1.00  7.96           H  
ATOM    903 1HB  SER A  57      64.109  42.478  17.918  1.00  7.96           H  
ATOM    904 2HB  SER A  57      65.327  41.825  19.005  1.00  7.96           H  
ATOM    905  HG  SER A  57      65.141  41.604  16.206  1.00  7.96           H  
ATOM    906  N   GLU A  58      61.991  41.128  19.363  1.00  8.45           N  
ATOM    907  CA  GLU A  58      61.093  41.237  20.499  1.00  8.45           C  
ATOM    908  C   GLU A  58      60.549  39.871  20.886  1.00  8.45           C  
ATOM    909  O   GLU A  58      60.423  39.568  22.074  1.00  8.45           O  
ATOM    910  CB  GLU A  58      59.917  42.173  20.173  1.00  8.45           C  
ATOM    911  CG  GLU A  58      60.217  43.678  20.090  1.00  8.45           C  
ATOM    912  CD  GLU A  58      60.552  44.266  21.404  1.00  8.45           C  
ATOM    913  OE1 GLU A  58      59.814  44.013  22.327  1.00  8.45           O  
ATOM    914  OE2 GLU A  58      61.545  44.952  21.521  1.00  8.45           O  
ATOM    915  H   GLU A  58      61.760  41.619  18.498  1.00  8.45           H  
ATOM    916  HA  GLU A  58      61.650  41.642  21.343  1.00  8.45           H  
ATOM    917 1HB  GLU A  58      59.492  41.879  19.214  1.00  8.45           H  
ATOM    918 2HB  GLU A  58      59.149  42.050  20.899  1.00  8.45           H  
ATOM    919 1HG  GLU A  58      61.058  43.837  19.426  1.00  8.45           H  
ATOM    920 2HG  GLU A  58      59.353  44.189  19.670  1.00  8.45           H  
ATOM    921  N   LEU A  59      60.255  39.017  19.901  1.00  9.15           N  
ATOM    922  CA  LEU A  59      59.755  37.696  20.246  1.00  9.15           C  
ATOM    923  C   LEU A  59      60.842  36.884  20.946  1.00  9.15           C  
ATOM    924  O   LEU A  59      60.609  36.270  21.981  1.00  9.15           O  
ATOM    925  CB  LEU A  59      59.328  36.929  18.987  1.00  9.15           C  
ATOM    926  CG  LEU A  59      58.104  37.451  18.227  1.00  9.15           C  
ATOM    927  CD1 LEU A  59      57.966  36.628  16.926  1.00  9.15           C  
ATOM    928  CD2 LEU A  59      56.860  37.364  19.123  1.00  9.15           C  
ATOM    929  H   LEU A  59      60.345  39.305  18.923  1.00  9.15           H  
ATOM    930  HA  LEU A  59      58.904  37.805  20.917  1.00  9.15           H  
ATOM    931 1HB  LEU A  59      60.163  36.931  18.289  1.00  9.15           H  
ATOM    932 2HB  LEU A  59      59.125  35.895  19.267  1.00  9.15           H  
ATOM    933  HG  LEU A  59      58.257  38.484  17.949  1.00  9.15           H  
ATOM    934 1HD1 LEU A  59      57.126  36.974  16.365  1.00  9.15           H  
ATOM    935 2HD1 LEU A  59      58.867  36.736  16.327  1.00  9.15           H  
ATOM    936 3HD1 LEU A  59      57.819  35.576  17.177  1.00  9.15           H  
ATOM    937 1HD2 LEU A  59      55.996  37.737  18.581  1.00  9.15           H  
ATOM    938 2HD2 LEU A  59      56.692  36.333  19.414  1.00  9.15           H  
ATOM    939 3HD2 LEU A  59      57.016  37.969  20.018  1.00  9.15           H  
ATOM    940  N   LEU A  60      62.065  36.960  20.439  1.00 10.03           N  
ATOM    941  CA  LEU A  60      63.164  36.180  20.998  1.00 10.03           C  
ATOM    942  C   LEU A  60      63.528  36.595  22.420  1.00 10.03           C  
ATOM    943  O   LEU A  60      63.914  35.764  23.241  1.00 10.03           O  
ATOM    944  CB  LEU A  60      64.377  36.297  20.088  1.00 10.03           C  
ATOM    945  CG  LEU A  60      64.217  35.632  18.722  1.00 10.03           C  
ATOM    946  CD1 LEU A  60      65.437  35.934  17.888  1.00 10.03           C  
ATOM    947  CD2 LEU A  60      63.994  34.150  18.906  1.00 10.03           C  
ATOM    948  H   LEU A  60      62.222  37.524  19.602  1.00 10.03           H  
ATOM    949  HA  LEU A  60      62.854  35.139  21.023  1.00 10.03           H  
ATOM    950 1HB  LEU A  60      64.576  37.356  19.919  1.00 10.03           H  
ATOM    951 2HB  LEU A  60      65.230  35.865  20.582  1.00 10.03           H  
ATOM    952  HG  LEU A  60      63.359  36.045  18.212  1.00 10.03           H  
ATOM    953 1HD1 LEU A  60      65.330  35.477  16.906  1.00 10.03           H  
ATOM    954 2HD1 LEU A  60      65.540  37.013  17.777  1.00 10.03           H  
ATOM    955 3HD1 LEU A  60      66.311  35.540  18.373  1.00 10.03           H  
ATOM    956 1HD2 LEU A  60      63.872  33.678  17.932  1.00 10.03           H  
ATOM    957 2HD2 LEU A  60      64.829  33.719  19.406  1.00 10.03           H  
ATOM    958 3HD2 LEU A  60      63.096  33.991  19.502  1.00 10.03           H  
ATOM    959  N   LYS A  61      63.383  37.883  22.707  1.00 11.02           N  
ATOM    960  CA  LYS A  61      63.702  38.458  24.006  1.00 11.02           C  
ATOM    961  C   LYS A  61      62.484  38.491  24.950  1.00 11.02           C  
ATOM    962  O   LYS A  61      62.544  39.093  26.039  1.00 11.02           O  
ATOM    963  CB  LYS A  61      64.248  39.860  23.805  1.00 11.02           C  
ATOM    964  CG  LYS A  61      65.549  39.984  22.970  1.00 11.02           C  
ATOM    965  CD  LYS A  61      66.809  39.413  23.643  1.00 11.02           C  
ATOM    966  CE  LYS A  61      68.042  39.706  22.754  1.00 11.02           C  
ATOM    967  NZ  LYS A  61      69.335  39.305  23.384  1.00 11.02           N  
ATOM    968  H   LYS A  61      63.079  38.516  21.965  1.00 11.02           H  
ATOM    969  HA  LYS A  61      64.469  37.842  24.472  1.00 11.02           H  
ATOM    970 1HB  LYS A  61      63.498  40.424  23.261  1.00 11.02           H  
ATOM    971 2HB  LYS A  61      64.393  40.333  24.755  1.00 11.02           H  
ATOM    972 1HG  LYS A  61      65.405  39.458  22.027  1.00 11.02           H  
ATOM    973 2HG  LYS A  61      65.723  41.034  22.744  1.00 11.02           H  
ATOM    974 1HD  LYS A  61      66.953  39.848  24.622  1.00 11.02           H  
ATOM    975 2HD  LYS A  61      66.699  38.333  23.755  1.00 11.02           H  
ATOM    976 1HE  LYS A  61      67.927  39.155  21.820  1.00 11.02           H  
ATOM    977 2HE  LYS A  61      68.076  40.773  22.532  1.00 11.02           H  
ATOM    978 1HZ  LYS A  61      70.095  39.513  22.748  1.00 11.02           H  
ATOM    979 2HZ  LYS A  61      69.474  39.821  24.240  1.00 11.02           H  
ATOM    980 3HZ  LYS A  61      69.333  38.319  23.583  1.00 11.02           H  
ATOM    981  N   ALA A  62      61.365  37.897  24.508  1.00 12.00           N  
ATOM    982  CA  ALA A  62      60.136  37.839  25.283  1.00 12.00           C  
ATOM    983  C   ALA A  62      60.411  37.011  26.537  1.00 12.00           C  
ATOM    984  O   ALA A  62      61.174  36.046  26.475  1.00 12.00           O  
ATOM    985  CB  ALA A  62      59.019  37.225  24.439  1.00 12.00           C  
ATOM    986  H   ALA A  62      61.357  37.425  23.600  1.00 12.00           H  
ATOM    987  HA  ALA A  62      59.864  38.856  25.568  1.00 12.00           H  
ATOM    988 1HB  ALA A  62      58.086  37.161  24.972  1.00 12.00           H  
ATOM    989 2HB  ALA A  62      58.873  37.822  23.546  1.00 12.00           H  
ATOM    990 3HB  ALA A  62      59.312  36.229  24.145  1.00 12.00           H  
ATOM    991  N   PRO A  63      59.745  37.281  27.671  1.00 12.84           N  
ATOM    992  CA  PRO A  63      59.952  36.600  28.942  1.00 12.84           C  
ATOM    993  C   PRO A  63      59.660  35.103  28.913  1.00 12.84           C  
ATOM    994  O   PRO A  63      60.106  34.377  29.797  1.00 12.84           O  
ATOM    995  CB  PRO A  63      58.965  37.309  29.869  1.00 12.84           C  
ATOM    996  CG  PRO A  63      57.906  37.899  28.946  1.00 12.84           C  
ATOM    997  CD  PRO A  63      58.649  38.291  27.698  1.00 12.84           C  
ATOM    998  HA  PRO A  63      60.985  36.780  29.272  1.00 12.84           H  
ATOM    999 1HB  PRO A  63      58.534  36.571  30.566  1.00 12.84           H  
ATOM   1000 2HB  PRO A  63      59.497  38.044  30.478  1.00 12.84           H  
ATOM   1001 1HG  PRO A  63      57.129  37.134  28.750  1.00 12.84           H  
ATOM   1002 2HG  PRO A  63      57.393  38.745  29.424  1.00 12.84           H  
ATOM   1003 1HD  PRO A  63      57.963  38.192  26.869  1.00 12.84           H  
ATOM   1004 2HD  PRO A  63      59.038  39.311  27.779  1.00 12.84           H  
ATOM   1005  N   ASP A  64      58.869  34.653  27.937  1.00 13.45           N  
ATOM   1006  CA  ASP A  64      58.514  33.246  27.828  1.00 13.45           C  
ATOM   1007  C   ASP A  64      59.338  32.455  26.797  1.00 13.45           C  
ATOM   1008  O   ASP A  64      59.111  31.254  26.626  1.00 13.45           O  
ATOM   1009  CB  ASP A  64      57.023  33.129  27.493  1.00 13.45           C  
ATOM   1010  CG  ASP A  64      56.120  33.639  28.637  1.00 13.45           C  
ATOM   1011  OD1 ASP A  64      56.420  33.352  29.769  1.00 13.45           O  
ATOM   1012  OD2 ASP A  64      55.151  34.311  28.368  1.00 13.45           O  
ATOM   1013  H   ASP A  64      58.514  35.289  27.240  1.00 13.45           H  
ATOM   1014  HA  ASP A  64      58.677  32.785  28.801  1.00 13.45           H  
ATOM   1015 1HB  ASP A  64      56.807  33.704  26.580  1.00 13.45           H  
ATOM   1016 2HB  ASP A  64      56.777  32.089  27.285  1.00 13.45           H  
ATOM   1017  N   ILE A  65      60.296  33.099  26.122  1.00 13.77           N  
ATOM   1018  CA  ILE A  65      61.081  32.395  25.104  1.00 13.77           C  
ATOM   1019  C   ILE A  65      62.505  32.142  25.558  1.00 13.77           C  
ATOM   1020  O   ILE A  65      63.262  33.062  25.857  1.00 13.77           O  
ATOM   1021  CB  ILE A  65      61.077  33.164  23.764  1.00 13.77           C  
ATOM   1022  CG1 ILE A  65      59.617  33.352  23.260  1.00 13.77           C  
ATOM   1023  CG2 ILE A  65      61.941  32.463  22.720  1.00 13.77           C  
ATOM   1024  CD1 ILE A  65      58.858  32.063  22.999  1.00 13.77           C  
ATOM   1025  H   ILE A  65      60.490  34.088  26.299  1.00 13.77           H  
ATOM   1026  HA  ILE A  65      60.617  31.428  24.922  1.00 13.77           H  
ATOM   1027  HB  ILE A  65      61.481  34.170  23.933  1.00 13.77           H  
ATOM   1028 1HG1 ILE A  65      59.061  33.919  24.003  1.00 13.77           H  
ATOM   1029 2HG1 ILE A  65      59.639  33.927  22.336  1.00 13.77           H  
ATOM   1030 1HG2 ILE A  65      61.931  33.041  21.800  1.00 13.77           H  
ATOM   1031 2HG2 ILE A  65      62.957  32.389  23.085  1.00 13.77           H  
ATOM   1032 3HG2 ILE A  65      61.550  31.469  22.529  1.00 13.77           H  
ATOM   1033 1HD1 ILE A  65      57.852  32.305  22.653  1.00 13.77           H  
ATOM   1034 2HD1 ILE A  65      59.373  31.482  22.238  1.00 13.77           H  
ATOM   1035 3HD1 ILE A  65      58.793  31.483  23.918  1.00 13.77           H  
ATOM   1036  N   TRP A  66      62.916  30.877  25.549  1.00 13.79           N  
ATOM   1037  CA  TRP A  66      64.239  30.528  26.058  1.00 13.79           C  
ATOM   1038  C   TRP A  66      65.317  30.672  24.992  1.00 13.79           C  
ATOM   1039  O   TRP A  66      66.021  29.718  24.680  1.00 13.79           O  
ATOM   1040  CB  TRP A  66      64.255  29.072  26.524  1.00 13.79           C  
ATOM   1041  CG  TRP A  66      63.306  28.749  27.639  1.00 13.79           C  
ATOM   1042  CD1 TRP A  66      62.005  29.160  27.765  1.00 13.79           C  
ATOM   1043  CD2 TRP A  66      63.592  27.963  28.817  1.00 13.79           C  
ATOM   1044  NE1 TRP A  66      61.466  28.670  28.923  1.00 13.79           N  
ATOM   1045  CE2 TRP A  66      62.420  27.937  29.584  1.00 13.79           C  
ATOM   1046  CE3 TRP A  66      64.728  27.295  29.281  1.00 13.79           C  
ATOM   1047  CZ2 TRP A  66      62.351  27.265  30.790  1.00 13.79           C  
ATOM   1048  CZ3 TRP A  66      64.660  26.624  30.492  1.00 13.79           C  
ATOM   1049  CH2 TRP A  66      63.501  26.609  31.227  1.00 13.79           C  
ATOM   1050  H   TRP A  66      62.282  30.150  25.247  1.00 13.79           H  
ATOM   1051  HA  TRP A  66      64.479  31.184  26.892  1.00 13.79           H  
ATOM   1052 1HB  TRP A  66      64.009  28.429  25.680  1.00 13.79           H  
ATOM   1053 2HB  TRP A  66      65.257  28.809  26.841  1.00 13.79           H  
ATOM   1054  HD1 TRP A  66      61.468  29.779  27.051  1.00 13.79           H  
ATOM   1055  HE1 TRP A  66      60.519  28.827  29.242  1.00 13.79           H  
ATOM   1056  HE3 TRP A  66      65.650  27.301  28.705  1.00 13.79           H  
ATOM   1057  HZ2 TRP A  66      61.441  27.243  31.390  1.00 13.79           H  
ATOM   1058  HZ3 TRP A  66      65.552  26.106  30.846  1.00 13.79           H  
ATOM   1059  HH2 TRP A  66      63.482  26.070  32.175  1.00 13.79           H  
ATOM   1060  N   TYR A  67      65.457  31.875  24.449  1.00 13.57           N  
ATOM   1061  CA  TYR A  67      66.444  32.129  23.398  1.00 13.57           C  
ATOM   1062  C   TYR A  67      67.865  31.997  23.952  1.00 13.57           C  
ATOM   1063  O   TYR A  67      68.668  31.215  23.443  1.00 13.57           O  
ATOM   1064  CB  TYR A  67      66.129  33.454  22.704  1.00 13.57           C  
ATOM   1065  CG  TYR A  67      67.083  33.856  21.627  1.00 13.57           C  
ATOM   1066  CD1 TYR A  67      67.192  33.088  20.483  1.00 13.57           C  
ATOM   1067  CD2 TYR A  67      67.779  35.029  21.734  1.00 13.57           C  
ATOM   1068  CE1 TYR A  67      68.030  33.477  19.464  1.00 13.57           C  
ATOM   1069  CE2 TYR A  67      68.611  35.429  20.712  1.00 13.57           C  
ATOM   1070  CZ  TYR A  67      68.746  34.655  19.584  1.00 13.57           C  
ATOM   1071  OH  TYR A  67      69.587  35.055  18.568  1.00 13.57           O  
ATOM   1072  H   TYR A  67      64.832  32.610  24.784  1.00 13.57           H  
ATOM   1073  HA  TYR A  67      66.333  31.353  22.640  1.00 13.57           H  
ATOM   1074 1HB  TYR A  67      65.129  33.405  22.264  1.00 13.57           H  
ATOM   1075 2HB  TYR A  67      66.106  34.251  23.446  1.00 13.57           H  
ATOM   1076  HD1 TYR A  67      66.616  32.167  20.391  1.00 13.57           H  
ATOM   1077  HD2 TYR A  67      67.669  35.644  22.625  1.00 13.57           H  
ATOM   1078  HE1 TYR A  67      68.121  32.865  18.567  1.00 13.57           H  
ATOM   1079  HE2 TYR A  67      69.166  36.362  20.800  1.00 13.57           H  
ATOM   1080  HH  TYR A  67      69.964  35.911  18.785  1.00 13.57           H  
ATOM   1081  N   HIS A  68      68.151  32.721  25.036  1.00 13.20           N  
ATOM   1082  CA  HIS A  68      69.430  32.572  25.735  1.00 13.20           C  
ATOM   1083  C   HIS A  68      69.180  32.202  27.190  1.00 13.20           C  
ATOM   1084  O   HIS A  68      70.106  32.181  27.998  1.00 13.20           O  
ATOM   1085  CB  HIS A  68      70.294  33.838  25.729  1.00 13.20           C  
ATOM   1086  CG  HIS A  68      70.738  34.333  24.421  1.00 13.20           C  
ATOM   1087  ND1 HIS A  68      71.569  33.618  23.590  1.00 13.20           N  
ATOM   1088  CD2 HIS A  68      70.527  35.512  23.822  1.00 13.20           C  
ATOM   1089  CE1 HIS A  68      71.832  34.335  22.518  1.00 13.20           C  
ATOM   1090  NE2 HIS A  68      71.218  35.500  22.638  1.00 13.20           N  
ATOM   1091  H   HIS A  68      67.465  33.379  25.372  1.00 13.20           H  
ATOM   1092  HA  HIS A  68      70.008  31.766  25.286  1.00 13.20           H  
ATOM   1093 1HB  HIS A  68      69.751  34.637  26.194  1.00 13.20           H  
ATOM   1094 2HB  HIS A  68      71.184  33.662  26.334  1.00 13.20           H  
ATOM   1095  HD1 HIS A  68      71.941  32.704  23.766  1.00 13.20           H  
ATOM   1096  HD2 HIS A  68      69.961  36.388  24.117  1.00 13.20           H  
ATOM   1097  HE1 HIS A  68      72.471  33.939  21.730  1.00 13.20           H  
ATOM   1098  N   THR A  69      67.898  31.996  27.531  1.00 12.76           N  
ATOM   1099  CA  THR A  69      67.390  31.693  28.889  1.00 12.76           C  
ATOM   1100  C   THR A  69      67.439  32.902  29.839  1.00 12.76           C  
ATOM   1101  O   THR A  69      67.078  32.800  31.006  1.00 12.76           O  
ATOM   1102  CB  THR A  69      68.055  30.457  29.545  1.00 12.76           C  
ATOM   1103  OG1 THR A  69      69.355  30.785  30.055  1.00 12.76           O  
ATOM   1104  CG2 THR A  69      68.142  29.295  28.545  1.00 12.76           C  
ATOM   1105  H   THR A  69      67.226  32.017  26.780  1.00 12.76           H  
ATOM   1106  HA  THR A  69      66.337  31.428  28.786  1.00 12.76           H  
ATOM   1107  HB  THR A  69      67.432  30.135  30.380  1.00 12.76           H  
ATOM   1108  HG1 THR A  69      69.834  31.311  29.401  1.00 12.76           H  
ATOM   1109 1HG2 THR A  69      68.576  28.430  29.040  1.00 12.76           H  
ATOM   1110 2HG2 THR A  69      67.146  29.054  28.202  1.00 12.76           H  
ATOM   1111 3HG2 THR A  69      68.755  29.556  27.695  1.00 12.76           H  
ATOM   1112  N   ILE A  70      67.939  34.033  29.344  1.00 12.28           N  
ATOM   1113  CA  ILE A  70      68.049  35.263  30.117  1.00 12.28           C  
ATOM   1114  C   ILE A  70      66.696  35.932  30.393  1.00 12.28           C  
ATOM   1115  O   ILE A  70      66.563  36.679  31.360  1.00 12.28           O  
ATOM   1116  CB  ILE A  70      68.991  36.242  29.381  1.00 12.28           C  
ATOM   1117  CG1 ILE A  70      68.369  36.671  28.029  1.00 12.28           C  
ATOM   1118  CG2 ILE A  70      70.344  35.588  29.168  1.00 12.28           C  
ATOM   1119  CD1 ILE A  70      69.147  37.723  27.290  1.00 12.28           C  
ATOM   1120  H   ILE A  70      68.258  34.029  28.392  1.00 12.28           H  
ATOM   1121  HA  ILE A  70      68.500  35.016  31.077  1.00 12.28           H  
ATOM   1122  HB  ILE A  70      69.117  37.142  29.984  1.00 12.28           H  
ATOM   1123 1HG1 ILE A  70      68.256  35.798  27.406  1.00 12.28           H  
ATOM   1124 2HG1 ILE A  70      67.404  37.093  28.210  1.00 12.28           H  
ATOM   1125 1HG2 ILE A  70      71.012  36.283  28.660  1.00 12.28           H  
ATOM   1126 2HG2 ILE A  70      70.770  35.314  30.131  1.00 12.28           H  
ATOM   1127 3HG2 ILE A  70      70.226  34.699  28.569  1.00 12.28           H  
ATOM   1128 1HD1 ILE A  70      68.627  37.968  26.366  1.00 12.28           H  
ATOM   1129 2HD1 ILE A  70      69.231  38.616  27.911  1.00 12.28           H  
ATOM   1130 3HD1 ILE A  70      70.143  37.343  27.059  1.00 12.28           H  
ATOM   1131  N   PHE A  71      65.698  35.678  29.535  1.00 11.72           N  
ATOM   1132  CA  PHE A  71      64.360  36.251  29.692  1.00 11.72           C  
ATOM   1133  C   PHE A  71      64.423  37.763  29.882  1.00 11.72           C  
ATOM   1134  O   PHE A  71      63.898  38.302  30.856  1.00 11.72           O  
ATOM   1135  CB  PHE A  71      63.643  35.577  30.850  1.00 11.72           C  
ATOM   1136  CG  PHE A  71      63.607  34.102  30.663  1.00 11.72           C  
ATOM   1137  CD1 PHE A  71      64.159  33.261  31.605  1.00 11.72           C  
ATOM   1138  CD2 PHE A  71      63.054  33.547  29.518  1.00 11.72           C  
ATOM   1139  CE1 PHE A  71      64.150  31.895  31.418  1.00 11.72           C  
ATOM   1140  CE2 PHE A  71      63.043  32.199  29.337  1.00 11.72           C  
ATOM   1141  CZ  PHE A  71      63.595  31.370  30.290  1.00 11.72           C  
ATOM   1142  H   PHE A  71      65.876  35.053  28.765  1.00 11.72           H  
ATOM   1143  HA  PHE A  71      63.789  36.049  28.782  1.00 11.72           H  
ATOM   1144 1HB  PHE A  71      64.146  35.801  31.791  1.00 11.72           H  
ATOM   1145 2HB  PHE A  71      62.621  35.942  30.920  1.00 11.72           H  
ATOM   1146  HD1 PHE A  71      64.611  33.688  32.502  1.00 11.72           H  
ATOM   1147  HD2 PHE A  71      62.619  34.201  28.755  1.00 11.72           H  
ATOM   1148  HE1 PHE A  71      64.594  31.239  32.166  1.00 11.72           H  
ATOM   1149  HE2 PHE A  71      62.599  31.793  28.439  1.00 11.72           H  
ATOM   1150  HZ  PHE A  71      63.597  30.314  30.156  1.00 11.72           H  
ATOM   1151  N   ARG A  72      65.072  38.438  28.931  1.00 11.05           N  
ATOM   1152  CA  ARG A  72      65.308  39.883  28.959  1.00 11.05           C  
ATOM   1153  C   ARG A  72      64.074  40.736  29.248  1.00 11.05           C  
ATOM   1154  O   ARG A  72      64.188  41.761  29.919  1.00 11.05           O  
ATOM   1155  CB  ARG A  72      65.915  40.351  27.657  1.00 11.05           C  
ATOM   1156  CG  ARG A  72      66.234  41.829  27.638  1.00 11.05           C  
ATOM   1157  CD  ARG A  72      66.858  42.258  26.377  1.00 11.05           C  
ATOM   1158  NE  ARG A  72      67.036  43.686  26.343  1.00 11.05           N  
ATOM   1159  CZ  ARG A  72      68.124  44.353  26.771  1.00 11.05           C  
ATOM   1160  NH1 ARG A  72      69.157  43.698  27.260  1.00 11.05           N  
ATOM   1161  NH2 ARG A  72      68.150  45.673  26.697  1.00 11.05           N  
ATOM   1162  H   ARG A  72      65.447  37.908  28.161  1.00 11.05           H  
ATOM   1163  HA  ARG A  72      66.034  40.076  29.749  1.00 11.05           H  
ATOM   1164 1HB  ARG A  72      66.832  39.803  27.458  1.00 11.05           H  
ATOM   1165 2HB  ARG A  72      65.226  40.144  26.852  1.00 11.05           H  
ATOM   1166 1HG  ARG A  72      65.302  42.392  27.756  1.00 11.05           H  
ATOM   1167 2HG  ARG A  72      66.909  42.070  28.458  1.00 11.05           H  
ATOM   1168 1HD  ARG A  72      67.833  41.788  26.269  1.00 11.05           H  
ATOM   1169 2HD  ARG A  72      66.228  41.980  25.543  1.00 11.05           H  
ATOM   1170  HE  ARG A  72      66.251  44.234  25.989  1.00 11.05           H  
ATOM   1171 1HH1 ARG A  72      69.134  42.691  27.316  1.00 11.05           H  
ATOM   1172 2HH1 ARG A  72      69.971  44.204  27.579  1.00 11.05           H  
ATOM   1173 1HH2 ARG A  72      67.352  46.174  26.319  1.00 11.05           H  
ATOM   1174 2HH2 ARG A  72      68.960  46.180  27.015  1.00 11.05           H  
ATOM   1175  N   PHE A  73      62.910  40.308  28.752  1.00 10.20           N  
ATOM   1176  CA  PHE A  73      61.629  41.001  28.899  1.00 10.20           C  
ATOM   1177  C   PHE A  73      61.478  42.239  28.035  1.00 10.20           C  
ATOM   1178  O   PHE A  73      61.161  43.331  28.512  1.00 10.20           O  
ATOM   1179  CB  PHE A  73      61.333  41.386  30.359  1.00 10.20           C  
ATOM   1180  CG  PHE A  73      59.976  42.019  30.544  1.00 10.20           C  
ATOM   1181  CD1 PHE A  73      58.835  41.247  30.599  1.00 10.20           C  
ATOM   1182  CD2 PHE A  73      59.846  43.395  30.658  1.00 10.20           C  
ATOM   1183  CE1 PHE A  73      57.590  41.819  30.765  1.00 10.20           C  
ATOM   1184  CE2 PHE A  73      58.603  43.978  30.825  1.00 10.20           C  
ATOM   1185  CZ  PHE A  73      57.473  43.187  30.878  1.00 10.20           C  
ATOM   1186  H   PHE A  73      62.909  39.473  28.174  1.00 10.20           H  
ATOM   1187  HA  PHE A  73      60.857  40.304  28.592  1.00 10.20           H  
ATOM   1188 1HB  PHE A  73      61.391  40.498  30.989  1.00 10.20           H  
ATOM   1189 2HB  PHE A  73      62.051  42.098  30.728  1.00 10.20           H  
ATOM   1190  HD1 PHE A  73      58.928  40.185  30.510  1.00 10.20           H  
ATOM   1191  HD2 PHE A  73      60.740  44.020  30.613  1.00 10.20           H  
ATOM   1192  HE1 PHE A  73      56.702  41.189  30.806  1.00 10.20           H  
ATOM   1193  HE2 PHE A  73      58.514  45.060  30.914  1.00 10.20           H  
ATOM   1194  HZ  PHE A  73      56.491  43.643  31.010  1.00 10.20           H  
ATOM   1195  N   GLN A  74      61.681  42.040  26.741  1.00  9.11           N  
ATOM   1196  CA  GLN A  74      61.357  43.062  25.752  1.00  9.11           C  
ATOM   1197  C   GLN A  74      59.845  43.002  25.623  1.00  9.11           C  
ATOM   1198  O   GLN A  74      59.231  42.186  26.315  1.00  9.11           O  
ATOM   1199  CB  GLN A  74      62.085  42.861  24.432  1.00  9.11           C  
ATOM   1200  CG  GLN A  74      63.574  43.127  24.485  1.00  9.11           C  
ATOM   1201  CD  GLN A  74      63.901  44.625  24.659  1.00  9.11           C  
ATOM   1202  OE1 GLN A  74      64.773  45.003  25.457  1.00  9.11           O  
ATOM   1203  NE2 GLN A  74      63.236  45.489  23.887  1.00  9.11           N  
ATOM   1204  H   GLN A  74      61.997  41.115  26.439  1.00  9.11           H  
ATOM   1205  HA  GLN A  74      61.626  44.044  26.140  1.00  9.11           H  
ATOM   1206 1HB  GLN A  74      61.894  41.861  24.056  1.00  9.11           H  
ATOM   1207 2HB  GLN A  74      61.699  43.544  23.721  1.00  9.11           H  
ATOM   1208 1HG  GLN A  74      63.975  42.593  25.335  1.00  9.11           H  
ATOM   1209 2HG  GLN A  74      64.029  42.791  23.558  1.00  9.11           H  
ATOM   1210 1HE2 GLN A  74      63.423  46.465  23.951  1.00  9.11           H  
ATOM   1211 2HE2 GLN A  74      62.540  45.171  23.198  1.00  9.11           H  
ATOM   1212  N   ILE A  75      59.215  43.866  24.821  1.00  7.78           N  
ATOM   1213  CA  ILE A  75      57.757  43.845  24.805  1.00  7.78           C  
ATOM   1214  C   ILE A  75      57.305  42.466  24.391  1.00  7.78           C  
ATOM   1215  O   ILE A  75      56.509  41.830  25.091  1.00  7.78           O  
ATOM   1216  CB  ILE A  75      57.167  44.866  23.800  1.00  7.78           C  
ATOM   1217  CG1 ILE A  75      57.430  46.294  24.244  1.00  7.78           C  
ATOM   1218  CG2 ILE A  75      55.683  44.620  23.631  1.00  7.78           C  
ATOM   1219  CD1 ILE A  75      57.137  47.307  23.151  1.00  7.78           C  
ATOM   1220  H   ILE A  75      59.724  44.470  24.181  1.00  7.78           H  
ATOM   1221  HA  ILE A  75      57.382  44.057  25.805  1.00  7.78           H  
ATOM   1222  HB  ILE A  75      57.639  44.740  22.833  1.00  7.78           H  
ATOM   1223 1HG1 ILE A  75      56.809  46.519  25.108  1.00  7.78           H  
ATOM   1224 2HG1 ILE A  75      58.479  46.388  24.532  1.00  7.78           H  
ATOM   1225 1HG2 ILE A  75      55.276  45.322  22.906  1.00  7.78           H  
ATOM   1226 2HG2 ILE A  75      55.528  43.603  23.275  1.00  7.78           H  
ATOM   1227 3HG2 ILE A  75      55.183  44.754  24.586  1.00  7.78           H  
ATOM   1228 1HD1 ILE A  75      57.344  48.313  23.515  1.00  7.78           H  
ATOM   1229 2HD1 ILE A  75      57.772  47.094  22.287  1.00  7.78           H  
ATOM   1230 3HD1 ILE A  75      56.091  47.237  22.858  1.00  7.78           H  
ATOM   1231  N   GLY A  76      57.843  41.978  23.283  1.00  6.34           N  
ATOM   1232  CA  GLY A  76      57.538  40.613  22.905  1.00  6.34           C  
ATOM   1233  C   GLY A  76      56.050  40.402  22.793  1.00  6.34           C  
ATOM   1234  O   GLY A  76      55.361  41.061  22.016  1.00  6.34           O  
ATOM   1235  H   GLY A  76      58.494  42.566  22.749  1.00  6.34           H  
ATOM   1236 1HA  GLY A  76      58.006  40.375  21.955  1.00  6.34           H  
ATOM   1237 2HA  GLY A  76      57.954  39.939  23.649  1.00  6.34           H  
ATOM   1238  N   ALA A  77      55.577  39.463  23.606  1.00  4.98           N  
ATOM   1239  CA  ALA A  77      54.191  39.022  23.721  1.00  4.98           C  
ATOM   1240  C   ALA A  77      53.229  40.143  24.165  1.00  4.98           C  
ATOM   1241  O   ALA A  77      51.997  40.046  24.026  1.00  4.98           O  
ATOM   1242  CB  ALA A  77      54.134  37.892  24.710  1.00  4.98           C  
ATOM   1243  H   ALA A  77      56.251  39.009  24.202  1.00  4.98           H  
ATOM   1244  HA  ALA A  77      53.886  38.670  22.743  1.00  4.98           H  
ATOM   1245 1HB  ALA A  77      53.132  37.525  24.746  1.00  4.98           H  
ATOM   1246 2HB  ALA A  77      54.801  37.102  24.393  1.00  4.98           H  
ATOM   1247 3HB  ALA A  77      54.441  38.246  25.689  1.00  4.98           H  
ATOM   1248  N   SER A  78      53.800  41.166  24.797  1.00  3.86           N  
ATOM   1249  CA  SER A  78      53.074  42.311  25.303  1.00  3.86           C  
ATOM   1250  C   SER A  78      52.030  41.925  26.343  1.00  3.86           C  
ATOM   1251  O   SER A  78      52.025  40.809  26.867  1.00  3.86           O  
ATOM   1252  CB  SER A  78      52.423  43.069  24.146  1.00  3.86           C  
ATOM   1253  OG  SER A  78      51.950  44.323  24.574  1.00  3.86           O  
ATOM   1254  H   SER A  78      54.812  41.182  24.889  1.00  3.86           H  
ATOM   1255  HA  SER A  78      53.794  42.976  25.781  1.00  3.86           H  
ATOM   1256 1HB  SER A  78      53.144  43.196  23.346  1.00  3.86           H  
ATOM   1257 2HB  SER A  78      51.594  42.492  23.741  1.00  3.86           H  
ATOM   1258  HG  SER A  78      51.822  44.843  23.772  1.00  3.86           H  
ATOM   1259  N   GLU A  79      51.199  42.898  26.682  1.00  3.04           N  
ATOM   1260  CA  GLU A  79      50.107  42.717  27.619  1.00  3.04           C  
ATOM   1261  C   GLU A  79      49.041  43.781  27.388  1.00  3.04           C  
ATOM   1262  O   GLU A  79      49.353  44.963  27.220  1.00  3.04           O  
ATOM   1263  CB  GLU A  79      50.600  42.750  29.071  1.00  3.04           C  
ATOM   1264  CG  GLU A  79      49.509  42.449  30.126  1.00  3.04           C  
ATOM   1265  CD  GLU A  79      50.028  42.405  31.551  1.00  3.04           C  
ATOM   1266  OE1 GLU A  79      51.199  42.612  31.752  1.00  3.04           O  
ATOM   1267  OE2 GLU A  79      49.241  42.153  32.438  1.00  3.04           O  
ATOM   1268  H   GLU A  79      51.309  43.775  26.195  1.00  3.04           H  
ATOM   1269  HA  GLU A  79      49.660  41.744  27.438  1.00  3.04           H  
ATOM   1270 1HB  GLU A  79      51.399  42.020  29.203  1.00  3.04           H  
ATOM   1271 2HB  GLU A  79      51.016  43.733  29.289  1.00  3.04           H  
ATOM   1272 1HG  GLU A  79      48.739  43.218  30.070  1.00  3.04           H  
ATOM   1273 2HG  GLU A  79      49.039  41.493  29.880  1.00  3.04           H  
ATOM   1274  N   SER A  80      47.786  43.368  27.447  1.00  2.51           N  
ATOM   1275  CA  SER A  80      46.671  44.293  27.324  1.00  2.51           C  
ATOM   1276  C   SER A  80      45.574  43.892  28.284  1.00  2.51           C  
ATOM   1277  O   SER A  80      45.544  42.763  28.762  1.00  2.51           O  
ATOM   1278  CB  SER A  80      46.164  44.304  25.895  1.00  2.51           C  
ATOM   1279  OG  SER A  80      45.657  43.047  25.524  1.00  2.51           O  
ATOM   1280  H   SER A  80      47.616  42.367  27.538  1.00  2.51           H  
ATOM   1281  HA  SER A  80      47.010  45.295  27.590  1.00  2.51           H  
ATOM   1282 1HB  SER A  80      45.386  45.059  25.790  1.00  2.51           H  
ATOM   1283 2HB  SER A  80      46.981  44.579  25.228  1.00  2.51           H  
ATOM   1284  HG  SER A  80      46.364  42.412  25.698  1.00  2.51           H  
ATOM   1285  N   SER A  81      44.659  44.799  28.582  1.00  2.20           N  
ATOM   1286  CA  SER A  81      43.589  44.428  29.498  1.00  2.20           C  
ATOM   1287  C   SER A  81      42.217  44.551  28.878  1.00  2.20           C  
ATOM   1288  O   SER A  81      42.011  45.291  27.913  1.00  2.20           O  
ATOM   1289  CB  SER A  81      43.652  45.276  30.751  1.00  2.20           C  
ATOM   1290  OG  SER A  81      43.365  46.616  30.465  1.00  2.20           O  
ATOM   1291  H   SER A  81      44.698  45.725  28.181  1.00  2.20           H  
ATOM   1292  HA  SER A  81      43.717  43.388  29.785  1.00  2.20           H  
ATOM   1293 1HB  SER A  81      42.940  44.891  31.487  1.00  2.20           H  
ATOM   1294 2HB  SER A  81      44.645  45.203  31.184  1.00  2.20           H  
ATOM   1295  HG  SER A  81      42.446  46.626  30.175  1.00  2.20           H  
ATOM   1296  N   ALA A  82      41.270  43.860  29.493  1.00  2.06           N  
ATOM   1297  CA  ALA A  82      39.878  43.936  29.101  1.00  2.06           C  
ATOM   1298  C   ALA A  82      39.018  44.002  30.343  1.00  2.06           C  
ATOM   1299  O   ALA A  82      39.293  43.350  31.354  1.00  2.06           O  
ATOM   1300  CB  ALA A  82      39.489  42.733  28.248  1.00  2.06           C  
ATOM   1301  H   ALA A  82      41.549  43.244  30.257  1.00  2.06           H  
ATOM   1302  HA  ALA A  82      39.725  44.850  28.529  1.00  2.06           H  
ATOM   1303 1HB  ALA A  82      38.440  42.812  27.959  1.00  2.06           H  
ATOM   1304 2HB  ALA A  82      40.112  42.707  27.353  1.00  2.06           H  
ATOM   1305 3HB  ALA A  82      39.640  41.814  28.820  1.00  2.06           H  
ATOM   1306  N   SER A  83      37.960  44.784  30.255  1.00  2.03           N  
ATOM   1307  CA  SER A  83      37.022  44.931  31.350  1.00  2.03           C  
ATOM   1308  C   SER A  83      35.644  44.582  30.843  1.00  2.03           C  
ATOM   1309  O   SER A  83      35.150  45.218  29.908  1.00  2.03           O  
ATOM   1310  CB  SER A  83      37.057  46.355  31.855  1.00  2.03           C  
ATOM   1311  OG  SER A  83      38.326  46.689  32.351  1.00  2.03           O  
ATOM   1312  H   SER A  83      37.791  45.290  29.398  1.00  2.03           H  
ATOM   1313  HA  SER A  83      37.285  44.245  32.154  1.00  2.03           H  
ATOM   1314 1HB  SER A  83      36.789  47.032  31.046  1.00  2.03           H  
ATOM   1315 2HB  SER A  83      36.319  46.481  32.631  1.00  2.03           H  
ATOM   1316  HG  SER A  83      38.567  45.981  32.952  1.00  2.03           H  
ATOM   1317  N   ILE A  84      35.027  43.573  31.436  1.00  2.06           N  
ATOM   1318  CA  ILE A  84      33.730  43.149  30.948  1.00  2.06           C  
ATOM   1319  C   ILE A  84      32.650  43.370  31.985  1.00  2.06           C  
ATOM   1320  O   ILE A  84      32.747  42.922  33.130  1.00  2.06           O  
ATOM   1321  CB  ILE A  84      33.762  41.682  30.483  1.00  2.06           C  
ATOM   1322  CG1 ILE A  84      34.840  41.515  29.384  1.00  2.06           C  
ATOM   1323  CG2 ILE A  84      32.403  41.299  29.914  1.00  2.06           C  
ATOM   1324  CD1 ILE A  84      36.184  41.082  29.904  1.00  2.06           C  
ATOM   1325  H   ILE A  84      35.482  43.084  32.209  1.00  2.06           H  
ATOM   1326  HA  ILE A  84      33.472  43.750  30.078  1.00  2.06           H  
ATOM   1327  HB  ILE A  84      34.015  41.033  31.324  1.00  2.06           H  
ATOM   1328 1HG1 ILE A  84      34.498  40.783  28.663  1.00  2.06           H  
ATOM   1329 2HG1 ILE A  84      34.964  42.470  28.873  1.00  2.06           H  
ATOM   1330 1HG2 ILE A  84      32.422  40.263  29.579  1.00  2.06           H  
ATOM   1331 2HG2 ILE A  84      31.636  41.422  30.670  1.00  2.06           H  
ATOM   1332 3HG2 ILE A  84      32.171  41.946  29.071  1.00  2.06           H  
ATOM   1333 1HD1 ILE A  84      36.886  40.992  29.079  1.00  2.06           H  
ATOM   1334 2HD1 ILE A  84      36.566  41.806  30.622  1.00  2.06           H  
ATOM   1335 3HD1 ILE A  84      36.074  40.122  30.383  1.00  2.06           H  
ATOM   1336  N   TYR A  85      31.640  44.114  31.572  1.00  2.07           N  
ATOM   1337  CA  TYR A  85      30.516  44.464  32.417  1.00  2.07           C  
ATOM   1338  C   TYR A  85      29.377  43.530  32.105  1.00  2.07           C  
ATOM   1339  O   TYR A  85      29.174  43.164  30.944  1.00  2.07           O  
ATOM   1340  CB  TYR A  85      30.091  45.895  32.133  1.00  2.07           C  
ATOM   1341  CG  TYR A  85      31.093  46.931  32.545  1.00  2.07           C  
ATOM   1342  CD1 TYR A  85      32.138  47.264  31.683  1.00  2.07           C  
ATOM   1343  CD2 TYR A  85      30.950  47.588  33.748  1.00  2.07           C  
ATOM   1344  CE1 TYR A  85      33.038  48.246  32.037  1.00  2.07           C  
ATOM   1345  CE2 TYR A  85      31.840  48.576  34.096  1.00  2.07           C  
ATOM   1346  CZ  TYR A  85      32.883  48.908  33.251  1.00  2.07           C  
ATOM   1347  OH  TYR A  85      33.765  49.902  33.608  1.00  2.07           O  
ATOM   1348  H   TYR A  85      31.650  44.447  30.618  1.00  2.07           H  
ATOM   1349  HA  TYR A  85      30.784  44.346  33.467  1.00  2.07           H  
ATOM   1350 1HB  TYR A  85      29.894  46.013  31.068  1.00  2.07           H  
ATOM   1351 2HB  TYR A  85      29.155  46.099  32.662  1.00  2.07           H  
ATOM   1352  HD1 TYR A  85      32.246  46.748  30.728  1.00  2.07           H  
ATOM   1353  HD2 TYR A  85      30.121  47.337  34.421  1.00  2.07           H  
ATOM   1354  HE1 TYR A  85      33.857  48.504  31.365  1.00  2.07           H  
ATOM   1355  HE2 TYR A  85      31.715  49.102  35.042  1.00  2.07           H  
ATOM   1356  HH  TYR A  85      33.530  50.233  34.479  1.00  2.07           H  
ATOM   1357  N   PHE A  86      28.625  43.165  33.126  1.00  2.05           N  
ATOM   1358  CA  PHE A  86      27.496  42.284  32.926  1.00  2.05           C  
ATOM   1359  C   PHE A  86      26.240  42.918  33.467  1.00  2.05           C  
ATOM   1360  O   PHE A  86      26.279  43.692  34.424  1.00  2.05           O  
ATOM   1361  CB  PHE A  86      27.762  40.944  33.599  1.00  2.05           C  
ATOM   1362  CG  PHE A  86      28.927  40.235  33.034  1.00  2.05           C  
ATOM   1363  CD1 PHE A  86      30.173  40.492  33.521  1.00  2.05           C  
ATOM   1364  CD2 PHE A  86      28.787  39.323  32.015  1.00  2.05           C  
ATOM   1365  CE1 PHE A  86      31.270  39.852  33.024  1.00  2.05           C  
ATOM   1366  CE2 PHE A  86      29.884  38.680  31.510  1.00  2.05           C  
ATOM   1367  CZ  PHE A  86      31.136  38.953  32.035  1.00  2.05           C  
ATOM   1368  H   PHE A  86      28.837  43.512  34.063  1.00  2.05           H  
ATOM   1369  HA  PHE A  86      27.359  42.119  31.857  1.00  2.05           H  
ATOM   1370 1HB  PHE A  86      27.944  41.097  34.659  1.00  2.05           H  
ATOM   1371 2HB  PHE A  86      26.885  40.301  33.503  1.00  2.05           H  
ATOM   1372  HD1 PHE A  86      30.277  41.224  34.315  1.00  2.05           H  
ATOM   1373  HD2 PHE A  86      27.796  39.116  31.616  1.00  2.05           H  
ATOM   1374  HE1 PHE A  86      32.256  40.065  33.412  1.00  2.05           H  
ATOM   1375  HE2 PHE A  86      29.763  37.960  30.709  1.00  2.05           H  
ATOM   1376  HZ  PHE A  86      32.021  38.467  31.662  1.00  2.05           H  
ATOM   1377  N   TRP A  87      25.123  42.630  32.828  1.00  2.00           N  
ATOM   1378  CA  TRP A  87      23.862  43.166  33.292  1.00  2.00           C  
ATOM   1379  C   TRP A  87      22.912  42.067  33.773  1.00  2.00           C  
ATOM   1380  O   TRP A  87      22.380  41.290  32.978  1.00  2.00           O  
ATOM   1381  CB  TRP A  87      23.282  44.019  32.186  1.00  2.00           C  
ATOM   1382  CG  TRP A  87      24.145  45.195  31.876  1.00  2.00           C  
ATOM   1383  CD1 TRP A  87      25.156  45.258  30.958  1.00  2.00           C  
ATOM   1384  CD2 TRP A  87      24.082  46.499  32.491  1.00  2.00           C  
ATOM   1385  NE1 TRP A  87      25.719  46.508  30.962  1.00  2.00           N  
ATOM   1386  CE2 TRP A  87      25.073  47.282  31.893  1.00  2.00           C  
ATOM   1387  CE3 TRP A  87      23.277  47.058  33.484  1.00  2.00           C  
ATOM   1388  CZ2 TRP A  87      25.280  48.599  32.256  1.00  2.00           C  
ATOM   1389  CZ3 TRP A  87      23.475  48.372  33.840  1.00  2.00           C  
ATOM   1390  CH2 TRP A  87      24.454  49.128  33.243  1.00  2.00           C  
ATOM   1391  H   TRP A  87      25.140  42.007  32.032  1.00  2.00           H  
ATOM   1392  HA  TRP A  87      24.056  43.823  34.137  1.00  2.00           H  
ATOM   1393 1HB  TRP A  87      23.131  43.427  31.286  1.00  2.00           H  
ATOM   1394 2HB  TRP A  87      22.341  44.399  32.495  1.00  2.00           H  
ATOM   1395  HD1 TRP A  87      25.471  44.436  30.317  1.00  2.00           H  
ATOM   1396  HE1 TRP A  87      26.484  46.811  30.375  1.00  2.00           H  
ATOM   1397  HE3 TRP A  87      22.518  46.473  33.969  1.00  2.00           H  
ATOM   1398  HZ2 TRP A  87      26.056  49.214  31.797  1.00  2.00           H  
ATOM   1399  HZ3 TRP A  87      22.840  48.795  34.618  1.00  2.00           H  
ATOM   1400  HH2 TRP A  87      24.590  50.164  33.558  1.00  2.00           H  
ATOM   1401  N   HIS A  88      22.761  41.973  35.089  1.00  1.95           N  
ATOM   1402  CA  HIS A  88      21.940  40.951  35.725  1.00  1.95           C  
ATOM   1403  C   HIS A  88      20.490  41.309  35.482  1.00  1.95           C  
ATOM   1404  O   HIS A  88      20.168  42.492  35.482  1.00  1.95           O  
ATOM   1405  CB  HIS A  88      22.279  40.837  37.219  1.00  1.95           C  
ATOM   1406  CG  HIS A  88      21.593  39.719  37.931  1.00  1.95           C  
ATOM   1407  ND1 HIS A  88      20.290  39.810  38.353  1.00  1.95           N  
ATOM   1408  CD2 HIS A  88      22.023  38.486  38.290  1.00  1.95           C  
ATOM   1409  CE1 HIS A  88      19.938  38.686  38.944  1.00  1.95           C  
ATOM   1410  NE2 HIS A  88      20.975  37.862  38.924  1.00  1.95           N  
ATOM   1411  H   HIS A  88      23.205  42.680  35.675  1.00  1.95           H  
ATOM   1412  HA  HIS A  88      22.124  39.982  35.263  1.00  1.95           H  
ATOM   1413 1HB  HIS A  88      23.351  40.699  37.334  1.00  1.95           H  
ATOM   1414 2HB  HIS A  88      22.024  41.769  37.719  1.00  1.95           H  
ATOM   1415  HD1 HIS A  88      19.707  40.615  38.244  1.00  1.95           H  
ATOM   1416  HD2 HIS A  88      22.976  37.967  38.169  1.00  1.95           H  
ATOM   1417  HE1 HIS A  88      18.930  38.566  39.342  1.00  1.95           H  
ATOM   1418  N   ILE A  89      19.627  40.318  35.242  1.00  1.92           N  
ATOM   1419  CA  ILE A  89      18.211  40.602  34.994  1.00  1.92           C  
ATOM   1420  C   ILE A  89      17.340  40.130  36.157  1.00  1.92           C  
ATOM   1421  O   ILE A  89      17.384  38.961  36.538  1.00  1.92           O  
ATOM   1422  CB  ILE A  89      17.742  39.897  33.724  1.00  1.92           C  
ATOM   1423  CG1 ILE A  89      18.558  40.316  32.616  1.00  1.92           C  
ATOM   1424  CG2 ILE A  89      16.299  40.284  33.434  1.00  1.92           C  
ATOM   1425  CD1 ILE A  89      18.356  39.519  31.403  1.00  1.92           C  
ATOM   1426  H   ILE A  89      19.955  39.361  35.240  1.00  1.92           H  
ATOM   1427  HA  ILE A  89      18.078  41.677  34.876  1.00  1.92           H  
ATOM   1428  HB  ILE A  89      17.831  38.817  33.834  1.00  1.92           H  
ATOM   1429 1HG1 ILE A  89      18.329  41.340  32.412  1.00  1.92           H  
ATOM   1430 2HG1 ILE A  89      19.609  40.238  32.894  1.00  1.92           H  
ATOM   1431 1HG2 ILE A  89      15.967  39.799  32.521  1.00  1.92           H  
ATOM   1432 2HG2 ILE A  89      15.695  39.970  34.245  1.00  1.92           H  
ATOM   1433 3HG2 ILE A  89      16.224  41.370  33.317  1.00  1.92           H  
ATOM   1434 1HD1 ILE A  89      19.015  39.902  30.675  1.00  1.92           H  
ATOM   1435 2HD1 ILE A  89      18.597  38.482  31.592  1.00  1.92           H  
ATOM   1436 3HD1 ILE A  89      17.321  39.593  31.061  1.00  1.92           H  
ATOM   1437  N   LYS A  90      16.555  41.040  36.726  1.00  1.96           N  
ATOM   1438  CA  LYS A  90      15.720  40.706  37.883  1.00  1.96           C  
ATOM   1439  C   LYS A  90      14.303  40.226  37.534  1.00  1.96           C  
ATOM   1440  O   LYS A  90      13.558  39.778  38.404  1.00  1.96           O  
ATOM   1441  CB  LYS A  90      15.657  41.906  38.820  1.00  1.96           C  
ATOM   1442  CG  LYS A  90      16.994  42.248  39.450  1.00  1.96           C  
ATOM   1443  CD  LYS A  90      16.897  43.435  40.395  1.00  1.96           C  
ATOM   1444  CE  LYS A  90      18.250  43.720  41.015  1.00  1.96           C  
ATOM   1445  NZ  LYS A  90      18.246  44.926  41.877  1.00  1.96           N  
ATOM   1446  H   LYS A  90      16.556  41.994  36.353  1.00  1.96           H  
ATOM   1447  HA  LYS A  90      16.209  39.894  38.420  1.00  1.96           H  
ATOM   1448 1HB  LYS A  90      15.313  42.783  38.263  1.00  1.96           H  
ATOM   1449 2HB  LYS A  90      14.938  41.716  39.615  1.00  1.96           H  
ATOM   1450 1HG  LYS A  90      17.372  41.383  39.998  1.00  1.96           H  
ATOM   1451 2HG  LYS A  90      17.708  42.492  38.657  1.00  1.96           H  
ATOM   1452 1HD  LYS A  90      16.569  44.316  39.839  1.00  1.96           H  
ATOM   1453 2HD  LYS A  90      16.174  43.227  41.183  1.00  1.96           H  
ATOM   1454 1HE  LYS A  90      18.565  42.864  41.610  1.00  1.96           H  
ATOM   1455 2HE  LYS A  90      18.958  43.859  40.218  1.00  1.96           H  
ATOM   1456 1HZ  LYS A  90      19.200  45.071  42.236  1.00  1.96           H  
ATOM   1457 2HZ  LYS A  90      17.981  45.728  41.333  1.00  1.96           H  
ATOM   1458 3HZ  LYS A  90      17.607  44.808  42.641  1.00  1.96           H  
ATOM   1459  N   ASN A  91      13.931  40.341  36.269  1.00  2.10           N  
ATOM   1460  CA  ASN A  91      12.602  39.974  35.785  1.00  2.10           C  
ATOM   1461  C   ASN A  91      12.655  39.248  34.444  1.00  2.10           C  
ATOM   1462  O   ASN A  91      11.894  39.581  33.526  1.00  2.10           O  
ATOM   1463  CB  ASN A  91      11.693  41.185  35.706  1.00  2.10           C  
ATOM   1464  CG  ASN A  91      12.164  42.217  34.742  1.00  2.10           C  
ATOM   1465  OD1 ASN A  91      13.363  42.264  34.423  1.00  2.10           O  
ATOM   1466  ND2 ASN A  91      11.232  43.028  34.269  1.00  2.10           N  
ATOM   1467  H   ASN A  91      14.606  40.709  35.617  1.00  2.10           H  
ATOM   1468  HA  ASN A  91      12.161  39.276  36.500  1.00  2.10           H  
ATOM   1469 1HB  ASN A  91      10.690  40.866  35.413  1.00  2.10           H  
ATOM   1470 2HB  ASN A  91      11.615  41.639  36.694  1.00  2.10           H  
ATOM   1471 1HD2 ASN A  91      11.428  43.760  33.579  1.00  2.10           H  
ATOM   1472 2HD2 ASN A  91      10.282  42.920  34.574  1.00  2.10           H  
ATOM   1473  N   LYS A  92      13.564  38.279  34.310  1.00  2.34           N  
ATOM   1474  CA  LYS A  92      13.728  37.585  33.032  1.00  2.34           C  
ATOM   1475  C   LYS A  92      12.459  36.887  32.552  1.00  2.34           C  
ATOM   1476  O   LYS A  92      12.279  36.708  31.353  1.00  2.34           O  
ATOM   1477  CB  LYS A  92      14.854  36.555  33.104  1.00  2.34           C  
ATOM   1478  CG  LYS A  92      14.582  35.351  33.995  1.00  2.34           C  
ATOM   1479  CD  LYS A  92      15.770  34.400  34.013  1.00  2.34           C  
ATOM   1480  CE  LYS A  92      15.472  33.168  34.859  1.00  2.34           C  
ATOM   1481  NZ  LYS A  92      16.628  32.226  34.899  1.00  2.34           N  
ATOM   1482  H   LYS A  92      14.155  38.036  35.096  1.00  2.34           H  
ATOM   1483  HA  LYS A  92      14.003  38.325  32.282  1.00  2.34           H  
ATOM   1484 1HB  LYS A  92      15.065  36.184  32.105  1.00  2.34           H  
ATOM   1485 2HB  LYS A  92      15.764  37.039  33.468  1.00  2.34           H  
ATOM   1486 1HG  LYS A  92      14.375  35.685  35.011  1.00  2.34           H  
ATOM   1487 2HG  LYS A  92      13.717  34.802  33.624  1.00  2.34           H  
ATOM   1488 1HD  LYS A  92      15.995  34.084  32.992  1.00  2.34           H  
ATOM   1489 2HD  LYS A  92      16.646  34.912  34.416  1.00  2.34           H  
ATOM   1490 1HE  LYS A  92      15.237  33.484  35.874  1.00  2.34           H  
ATOM   1491 2HE  LYS A  92      14.606  32.650  34.442  1.00  2.34           H  
ATOM   1492 1HZ  LYS A  92      16.391  31.426  35.469  1.00  2.34           H  
ATOM   1493 2HZ  LYS A  92      16.847  31.919  33.960  1.00  2.34           H  
ATOM   1494 3HZ  LYS A  92      17.434  32.692  35.291  1.00  2.34           H  
ATOM   1495  N   ASN A  93      11.557  36.505  33.464  1.00  2.69           N  
ATOM   1496  CA  ASN A  93      10.332  35.842  33.031  1.00  2.69           C  
ATOM   1497  C   ASN A  93       9.377  36.855  32.411  1.00  2.69           C  
ATOM   1498  O   ASN A  93       8.654  36.550  31.463  1.00  2.69           O  
ATOM   1499  CB  ASN A  93       9.674  35.114  34.181  1.00  2.69           C  
ATOM   1500  CG  ASN A  93      10.450  33.894  34.604  1.00  2.69           C  
ATOM   1501  OD1 ASN A  93      11.219  33.313  33.827  1.00  2.69           O  
ATOM   1502  ND2 ASN A  93      10.261  33.493  35.833  1.00  2.69           N  
ATOM   1503  H   ASN A  93      11.733  36.670  34.443  1.00  2.69           H  
ATOM   1504  HA  ASN A  93      10.584  35.114  32.260  1.00  2.69           H  
ATOM   1505 1HB  ASN A  93       9.578  35.788  35.032  1.00  2.69           H  
ATOM   1506 2HB  ASN A  93       8.668  34.809  33.889  1.00  2.69           H  
ATOM   1507 1HD2 ASN A  93      10.745  32.688  36.178  1.00  2.69           H  
ATOM   1508 2HD2 ASN A  93       9.630  33.988  36.430  1.00  2.69           H  
ATOM   1509  N   GLY A  94       9.381  38.080  32.936  1.00  3.13           N  
ATOM   1510  CA  GLY A  94       8.530  39.136  32.403  1.00  3.13           C  
ATOM   1511  C   GLY A  94       8.980  39.396  30.978  1.00  3.13           C  
ATOM   1512  O   GLY A  94       8.197  39.369  30.021  1.00  3.13           O  
ATOM   1513  H   GLY A  94      10.008  38.294  33.700  1.00  3.13           H  
ATOM   1514 1HA  GLY A  94       7.485  38.833  32.427  1.00  3.13           H  
ATOM   1515 2HA  GLY A  94       8.635  40.040  33.004  1.00  3.13           H  
ATOM   1516  N   PHE A  95      10.277  39.614  30.854  1.00  3.63           N  
ATOM   1517  CA  PHE A  95      10.934  39.868  29.589  1.00  3.63           C  
ATOM   1518  C   PHE A  95      10.698  38.734  28.578  1.00  3.63           C  
ATOM   1519  O   PHE A  95      10.264  38.974  27.447  1.00  3.63           O  
ATOM   1520  CB  PHE A  95      12.413  40.095  29.915  1.00  3.63           C  
ATOM   1521  CG  PHE A  95      13.399  40.194  28.795  1.00  3.63           C  
ATOM   1522  CD1 PHE A  95      13.478  41.310  27.998  1.00  3.63           C  
ATOM   1523  CD2 PHE A  95      14.313  39.169  28.598  1.00  3.63           C  
ATOM   1524  CE1 PHE A  95      14.444  41.405  27.001  1.00  3.63           C  
ATOM   1525  CE2 PHE A  95      15.280  39.251  27.609  1.00  3.63           C  
ATOM   1526  CZ  PHE A  95      15.346  40.372  26.809  1.00  3.63           C  
ATOM   1527  H   PHE A  95      10.843  39.603  31.706  1.00  3.63           H  
ATOM   1528  HA  PHE A  95      10.530  40.791  29.173  1.00  3.63           H  
ATOM   1529 1HB  PHE A  95      12.493  41.009  30.504  1.00  3.63           H  
ATOM   1530 2HB  PHE A  95      12.738  39.290  30.558  1.00  3.63           H  
ATOM   1531  HD1 PHE A  95      12.769  42.115  28.164  1.00  3.63           H  
ATOM   1532  HD2 PHE A  95      14.263  38.291  29.246  1.00  3.63           H  
ATOM   1533  HE1 PHE A  95      14.492  42.297  26.375  1.00  3.63           H  
ATOM   1534  HE2 PHE A  95      15.994  38.431  27.468  1.00  3.63           H  
ATOM   1535  HZ  PHE A  95      16.107  40.442  26.035  1.00  3.63           H  
ATOM   1536  N   LEU A  96      10.954  37.496  28.995  1.00  4.16           N  
ATOM   1537  CA  LEU A  96      10.821  36.318  28.146  1.00  4.16           C  
ATOM   1538  C   LEU A  96       9.394  35.911  27.755  1.00  4.16           C  
ATOM   1539  O   LEU A  96       9.153  35.571  26.594  1.00  4.16           O  
ATOM   1540  CB  LEU A  96      11.487  35.132  28.843  1.00  4.16           C  
ATOM   1541  CG  LEU A  96      11.466  33.808  28.093  1.00  4.16           C  
ATOM   1542  CD1 LEU A  96      12.147  33.980  26.764  1.00  4.16           C  
ATOM   1543  CD2 LEU A  96      12.189  32.763  28.928  1.00  4.16           C  
ATOM   1544  H   LEU A  96      11.297  37.348  29.939  1.00  4.16           H  
ATOM   1545  HA  LEU A  96      11.370  36.522  27.229  1.00  4.16           H  
ATOM   1546 1HB  LEU A  96      12.514  35.387  29.062  1.00  4.16           H  
ATOM   1547 2HB  LEU A  96      10.972  34.970  29.789  1.00  4.16           H  
ATOM   1548  HG  LEU A  96      10.434  33.498  27.920  1.00  4.16           H  
ATOM   1549 1HD1 LEU A  96      12.142  33.037  26.218  1.00  4.16           H  
ATOM   1550 2HD1 LEU A  96      11.620  34.738  26.185  1.00  4.16           H  
ATOM   1551 3HD1 LEU A  96      13.161  34.294  26.939  1.00  4.16           H  
ATOM   1552 1HD2 LEU A  96      12.181  31.807  28.405  1.00  4.16           H  
ATOM   1553 2HD2 LEU A  96      13.218  33.080  29.095  1.00  4.16           H  
ATOM   1554 3HD2 LEU A  96      11.685  32.659  29.888  1.00  4.16           H  
ATOM   1555  N   HIS A  97       8.459  35.900  28.711  1.00  4.67           N  
ATOM   1556  CA  HIS A  97       7.119  35.390  28.438  1.00  4.67           C  
ATOM   1557  C   HIS A  97       6.012  36.443  28.303  1.00  4.67           C  
ATOM   1558  O   HIS A  97       4.942  36.137  27.773  1.00  4.67           O  
ATOM   1559  CB  HIS A  97       6.727  34.421  29.555  1.00  4.67           C  
ATOM   1560  CG  HIS A  97       7.616  33.212  29.646  1.00  4.67           C  
ATOM   1561  ND1 HIS A  97       7.620  32.213  28.691  1.00  4.67           N  
ATOM   1562  CD2 HIS A  97       8.530  32.849  30.576  1.00  4.67           C  
ATOM   1563  CE1 HIS A  97       8.497  31.286  29.034  1.00  4.67           C  
ATOM   1564  NE2 HIS A  97       9.059  31.645  30.173  1.00  4.67           N  
ATOM   1565  H   HIS A  97       8.679  36.203  29.656  1.00  4.67           H  
ATOM   1566  HA  HIS A  97       7.142  34.832  27.505  1.00  4.67           H  
ATOM   1567 1HB  HIS A  97       6.762  34.945  30.512  1.00  4.67           H  
ATOM   1568 2HB  HIS A  97       5.703  34.086  29.403  1.00  4.67           H  
ATOM   1569  HD2 HIS A  97       8.796  33.407  31.474  1.00  4.67           H  
ATOM   1570  HE1 HIS A  97       8.719  30.380  28.473  1.00  4.67           H  
ATOM   1571  HE2 HIS A  97       9.769  31.126  30.671  1.00  4.67           H  
ATOM   1572  N   LYS A  98       6.240  37.669  28.774  1.00  5.01           N  
ATOM   1573  CA  LYS A  98       5.216  38.708  28.700  1.00  5.01           C  
ATOM   1574  C   LYS A  98       5.641  39.841  27.764  1.00  5.01           C  
ATOM   1575  O   LYS A  98       4.800  40.486  27.136  1.00  5.01           O  
ATOM   1576  CB  LYS A  98       4.922  39.277  30.083  1.00  5.01           C  
ATOM   1577  CG  LYS A  98       4.327  38.316  31.087  1.00  5.01           C  
ATOM   1578  CD  LYS A  98       4.104  39.047  32.397  1.00  5.01           C  
ATOM   1579  CE  LYS A  98       3.502  38.177  33.469  1.00  5.01           C  
ATOM   1580  NZ  LYS A  98       3.351  38.936  34.742  1.00  5.01           N  
ATOM   1581  H   LYS A  98       7.121  37.911  29.214  1.00  5.01           H  
ATOM   1582  HA  LYS A  98       4.301  38.274  28.301  1.00  5.01           H  
ATOM   1583 1HB  LYS A  98       5.832  39.641  30.516  1.00  5.01           H  
ATOM   1584 2HB  LYS A  98       4.248  40.127  29.992  1.00  5.01           H  
ATOM   1585 1HG  LYS A  98       3.378  37.930  30.713  1.00  5.01           H  
ATOM   1586 2HG  LYS A  98       5.011  37.483  31.249  1.00  5.01           H  
ATOM   1587 1HD  LYS A  98       5.060  39.423  32.760  1.00  5.01           H  
ATOM   1588 2HD  LYS A  98       3.453  39.905  32.230  1.00  5.01           H  
ATOM   1589 1HE  LYS A  98       2.523  37.828  33.145  1.00  5.01           H  
ATOM   1590 2HE  LYS A  98       4.147  37.316  33.643  1.00  5.01           H  
ATOM   1591 1HZ  LYS A  98       2.948  38.343  35.449  1.00  5.01           H  
ATOM   1592 2HZ  LYS A  98       4.264  39.261  35.050  1.00  5.01           H  
ATOM   1593 3HZ  LYS A  98       2.753  39.736  34.588  1.00  5.01           H  
ATOM   1594  N   GLY A  99       6.951  40.076  27.665  1.00  5.08           N  
ATOM   1595  CA  GLY A  99       7.479  41.183  26.880  1.00  5.08           C  
ATOM   1596  C   GLY A  99       7.669  42.437  27.729  1.00  5.08           C  
ATOM   1597  O   GLY A  99       7.702  43.554  27.208  1.00  5.08           O  
ATOM   1598  H   GLY A  99       7.600  39.516  28.206  1.00  5.08           H  
ATOM   1599 1HA  GLY A  99       8.440  40.886  26.457  1.00  5.08           H  
ATOM   1600 2HA  GLY A  99       6.811  41.396  26.048  1.00  5.08           H  
ATOM   1601  N   GLU A 100       7.750  42.252  29.043  1.00  4.83           N  
ATOM   1602  CA  GLU A 100       7.940  43.376  29.955  1.00  4.83           C  
ATOM   1603  C   GLU A 100       9.318  43.986  29.771  1.00  4.83           C  
ATOM   1604  O   GLU A 100      10.285  43.282  29.472  1.00  4.83           O  
ATOM   1605  CB  GLU A 100       7.767  42.953  31.421  1.00  4.83           C  
ATOM   1606  CG  GLU A 100       6.335  42.574  31.825  1.00  4.83           C  
ATOM   1607  CD  GLU A 100       6.199  42.146  33.288  1.00  4.83           C  
ATOM   1608  OE1 GLU A 100       7.199  42.064  33.960  1.00  4.83           O  
ATOM   1609  OE2 GLU A 100       5.090  41.918  33.728  1.00  4.83           O  
ATOM   1610  H   GLU A 100       7.727  41.298  29.399  1.00  4.83           H  
ATOM   1611  HA  GLU A 100       7.198  44.141  29.724  1.00  4.83           H  
ATOM   1612 1HB  GLU A 100       8.417  42.116  31.631  1.00  4.83           H  
ATOM   1613 2HB  GLU A 100       8.087  43.772  32.067  1.00  4.83           H  
ATOM   1614 1HG  GLU A 100       5.689  43.432  31.652  1.00  4.83           H  
ATOM   1615 2HG  GLU A 100       5.998  41.782  31.183  1.00  4.83           H  
ATOM   1616  N   THR A 101       9.416  45.294  29.971  1.00  4.35           N  
ATOM   1617  CA  THR A 101      10.708  45.950  29.902  1.00  4.35           C  
ATOM   1618  C   THR A 101      11.602  45.275  30.942  1.00  4.35           C  
ATOM   1619  O   THR A 101      11.171  45.137  32.091  1.00  4.35           O  
ATOM   1620  CB  THR A 101      10.571  47.454  30.226  1.00  4.35           C  
ATOM   1621  OG1 THR A 101       9.655  48.062  29.303  1.00  4.35           O  
ATOM   1622  CG2 THR A 101      11.910  48.161  30.147  1.00  4.35           C  
ATOM   1623  H   THR A 101       8.588  45.829  30.188  1.00  4.35           H  
ATOM   1624  HA  THR A 101      11.097  45.832  28.897  1.00  4.35           H  
ATOM   1625  HB  THR A 101      10.177  47.564  31.236  1.00  4.35           H  
ATOM   1626  HG1 THR A 101       9.575  49.001  29.502  1.00  4.35           H  
ATOM   1627 1HG2 THR A 101      11.776  49.214  30.389  1.00  4.35           H  
ATOM   1628 2HG2 THR A 101      12.604  47.712  30.859  1.00  4.35           H  
ATOM   1629 3HG2 THR A 101      12.312  48.073  29.143  1.00  4.35           H  
ATOM   1630  N   PRO A 102      12.806  44.803  30.591  1.00  3.76           N  
ATOM   1631  CA  PRO A 102      13.698  44.157  31.511  1.00  3.76           C  
ATOM   1632  C   PRO A 102      14.226  45.160  32.507  1.00  3.76           C  
ATOM   1633  O   PRO A 102      14.467  46.320  32.165  1.00  3.76           O  
ATOM   1634  CB  PRO A 102      14.808  43.623  30.605  1.00  3.76           C  
ATOM   1635  CG  PRO A 102      14.776  44.539  29.392  1.00  3.76           C  
ATOM   1636  CD  PRO A 102      13.325  44.938  29.223  1.00  3.76           C  
ATOM   1637  HA  PRO A 102      13.165  43.336  32.014  1.00  3.76           H  
ATOM   1638 1HB  PRO A 102      15.767  43.660  31.148  1.00  3.76           H  
ATOM   1639 2HB  PRO A 102      14.627  42.571  30.368  1.00  3.76           H  
ATOM   1640 1HG  PRO A 102      15.403  45.415  29.569  1.00  3.76           H  
ATOM   1641 2HG  PRO A 102      15.185  44.021  28.514  1.00  3.76           H  
ATOM   1642 1HD  PRO A 102      13.310  45.972  28.888  1.00  3.76           H  
ATOM   1643 2HD  PRO A 102      12.788  44.277  28.540  1.00  3.76           H  
ATOM   1644  N   GLN A 103      14.490  44.685  33.704  1.00  3.18           N  
ATOM   1645  CA  GLN A 103      15.136  45.473  34.735  1.00  3.18           C  
ATOM   1646  C   GLN A 103      16.507  44.909  34.976  1.00  3.18           C  
ATOM   1647  O   GLN A 103      16.663  43.771  35.444  1.00  3.18           O  
ATOM   1648  CB  GLN A 103      14.366  45.494  36.052  1.00  3.18           C  
ATOM   1649  CG  GLN A 103      15.130  46.250  37.172  1.00  3.18           C  
ATOM   1650  CD  GLN A 103      15.223  47.779  36.942  1.00  3.18           C  
ATOM   1651  OE1 GLN A 103      14.191  48.465  36.953  1.00  3.18           O  
ATOM   1652  NE2 GLN A 103      16.440  48.314  36.728  1.00  3.18           N  
ATOM   1653  H   GLN A 103      14.214  43.734  33.908  1.00  3.18           H  
ATOM   1654  HA  GLN A 103      15.248  46.499  34.384  1.00  3.18           H  
ATOM   1655 1HB  GLN A 103      13.399  45.973  35.905  1.00  3.18           H  
ATOM   1656 2HB  GLN A 103      14.183  44.470  36.386  1.00  3.18           H  
ATOM   1657 1HG  GLN A 103      14.620  46.080  38.119  1.00  3.18           H  
ATOM   1658 2HG  GLN A 103      16.148  45.856  37.225  1.00  3.18           H  
ATOM   1659 1HE2 GLN A 103      16.529  49.297  36.576  1.00  3.18           H  
ATOM   1660 2HE2 GLN A 103      17.293  47.734  36.700  1.00  3.18           H  
ATOM   1661  N   PHE A 104      17.495  45.699  34.615  1.00  2.69           N  
ATOM   1662  CA  PHE A 104      18.869  45.283  34.706  1.00  2.69           C  
ATOM   1663  C   PHE A 104      19.597  45.880  35.904  1.00  2.69           C  
ATOM   1664  O   PHE A 104      19.220  46.948  36.408  1.00  2.69           O  
ATOM   1665  CB  PHE A 104      19.642  45.664  33.457  1.00  2.69           C  
ATOM   1666  CG  PHE A 104      19.284  44.961  32.171  1.00  2.69           C  
ATOM   1667  CD1 PHE A 104      18.508  45.580  31.207  1.00  2.69           C  
ATOM   1668  CD2 PHE A 104      19.763  43.691  31.905  1.00  2.69           C  
ATOM   1669  CE1 PHE A 104      18.232  44.939  30.012  1.00  2.69           C  
ATOM   1670  CE2 PHE A 104      19.488  43.056  30.711  1.00  2.69           C  
ATOM   1671  CZ  PHE A 104      18.720  43.676  29.766  1.00  2.69           C  
ATOM   1672  H   PHE A 104      17.279  46.614  34.244  1.00  2.69           H  
ATOM   1673  HA  PHE A 104      18.871  44.210  34.788  1.00  2.69           H  
ATOM   1674 1HB  PHE A 104      19.558  46.736  33.293  1.00  2.69           H  
ATOM   1675 2HB  PHE A 104      20.668  45.454  33.650  1.00  2.69           H  
ATOM   1676  HD1 PHE A 104      18.122  46.585  31.391  1.00  2.69           H  
ATOM   1677  HD2 PHE A 104      20.375  43.186  32.659  1.00  2.69           H  
ATOM   1678  HE1 PHE A 104      17.630  45.441  29.260  1.00  2.69           H  
ATOM   1679  HE2 PHE A 104      19.886  42.060  30.528  1.00  2.69           H  
ATOM   1680  HZ  PHE A 104      18.498  43.177  28.824  1.00  2.69           H  
ATOM   1681  N   GLU A 105      20.650  45.184  36.336  1.00  2.33           N  
ATOM   1682  CA  GLU A 105      21.555  45.670  37.377  1.00  2.33           C  
ATOM   1683  C   GLU A 105      23.007  45.459  36.957  1.00  2.33           C  
ATOM   1684  O   GLU A 105      23.407  44.379  36.510  1.00  2.33           O  
ATOM   1685  CB  GLU A 105      21.264  44.977  38.707  1.00  2.33           C  
ATOM   1686  CG  GLU A 105      22.126  45.431  39.892  1.00  2.33           C  
ATOM   1687  CD  GLU A 105      21.719  44.751  41.195  1.00  2.33           C  
ATOM   1688  OE1 GLU A 105      22.086  43.610  41.402  1.00  2.33           O  
ATOM   1689  OE2 GLU A 105      21.002  45.368  41.976  1.00  2.33           O  
ATOM   1690  H   GLU A 105      20.810  44.269  35.915  1.00  2.33           H  
ATOM   1691  HA  GLU A 105      21.395  46.740  37.505  1.00  2.33           H  
ATOM   1692 1HB  GLU A 105      20.232  45.173  38.964  1.00  2.33           H  
ATOM   1693 2HB  GLU A 105      21.377  43.901  38.592  1.00  2.33           H  
ATOM   1694 1HG  GLU A 105      23.172  45.191  39.682  1.00  2.33           H  
ATOM   1695 2HG  GLU A 105      22.043  46.512  40.000  1.00  2.33           H  
ATOM   1696  N   GLU A 106      23.804  46.511  37.078  1.00  2.09           N  
ATOM   1697  CA  GLU A 106      25.195  46.431  36.655  1.00  2.09           C  
ATOM   1698  C   GLU A 106      26.038  45.609  37.619  1.00  2.09           C  
ATOM   1699  O   GLU A 106      26.027  45.846  38.829  1.00  2.09           O  
ATOM   1700  CB  GLU A 106      25.782  47.843  36.548  1.00  2.09           C  
ATOM   1701  CG  GLU A 106      27.181  47.948  35.941  1.00  2.09           C  
ATOM   1702  CD  GLU A 106      27.638  49.398  35.800  1.00  2.09           C  
ATOM   1703  OE1 GLU A 106      26.848  50.276  36.059  1.00  2.09           O  
ATOM   1704  OE2 GLU A 106      28.769  49.620  35.443  1.00  2.09           O  
ATOM   1705  H   GLU A 106      23.441  47.375  37.456  1.00  2.09           H  
ATOM   1706  HA  GLU A 106      25.237  45.951  35.675  1.00  2.09           H  
ATOM   1707 1HB  GLU A 106      25.126  48.480  35.998  1.00  2.09           H  
ATOM   1708 2HB  GLU A 106      25.849  48.262  37.550  1.00  2.09           H  
ATOM   1709 1HG  GLU A 106      27.893  47.408  36.567  1.00  2.09           H  
ATOM   1710 2HG  GLU A 106      27.173  47.474  34.957  1.00  2.09           H  
ATOM   1711  N   ARG A 107      26.805  44.681  37.064  1.00  1.92           N  
ATOM   1712  CA  ARG A 107      27.747  43.864  37.810  1.00  1.92           C  
ATOM   1713  C   ARG A 107      29.100  44.007  37.128  1.00  1.92           C  
ATOM   1714  O   ARG A 107      29.177  44.239  35.915  1.00  1.92           O  
ATOM   1715  CB  ARG A 107      27.326  42.400  37.826  1.00  1.92           C  
ATOM   1716  CG  ARG A 107      25.922  42.104  38.389  1.00  1.92           C  
ATOM   1717  CD  ARG A 107      25.840  42.318  39.856  1.00  1.92           C  
ATOM   1718  NE  ARG A 107      24.507  42.021  40.384  1.00  1.92           N  
ATOM   1719  CZ  ARG A 107      24.068  40.798  40.718  1.00  1.92           C  
ATOM   1720  NH1 ARG A 107      24.829  39.733  40.559  1.00  1.92           N  
ATOM   1721  NH2 ARG A 107      22.858  40.695  41.209  1.00  1.92           N  
ATOM   1722  H   ARG A 107      26.712  44.509  36.065  1.00  1.92           H  
ATOM   1723  HA  ARG A 107      27.821  44.232  38.834  1.00  1.92           H  
ATOM   1724 1HB  ARG A 107      27.342  42.022  36.807  1.00  1.92           H  
ATOM   1725 2HB  ARG A 107      28.051  41.819  38.399  1.00  1.92           H  
ATOM   1726 1HG  ARG A 107      25.183  42.748  37.905  1.00  1.92           H  
ATOM   1727 2HG  ARG A 107      25.675  41.063  38.189  1.00  1.92           H  
ATOM   1728 1HD  ARG A 107      26.558  41.673  40.360  1.00  1.92           H  
ATOM   1729 2HD  ARG A 107      26.067  43.361  40.081  1.00  1.92           H  
ATOM   1730  HE  ARG A 107      23.844  42.798  40.550  1.00  1.92           H  
ATOM   1731 1HH1 ARG A 107      25.761  39.827  40.178  1.00  1.92           H  
ATOM   1732 2HH1 ARG A 107      24.479  38.820  40.814  1.00  1.92           H  
ATOM   1733 1HH2 ARG A 107      22.314  41.560  41.325  1.00  1.92           H  
ATOM   1734 2HH2 ARG A 107      22.482  39.798  41.476  1.00  1.92           H  
ATOM   1735  N   GLY A 108      30.181  43.814  37.852  1.00  1.81           N  
ATOM   1736  CA  GLY A 108      31.455  43.957  37.181  1.00  1.81           C  
ATOM   1737  C   GLY A 108      31.963  45.380  37.338  1.00  1.81           C  
ATOM   1738  O   GLY A 108      31.429  46.151  38.133  1.00  1.81           O  
ATOM   1739  H   GLY A 108      30.138  43.603  38.843  1.00  1.81           H  
ATOM   1740 1HA  GLY A 108      32.176  43.260  37.579  1.00  1.81           H  
ATOM   1741 2HA  GLY A 108      31.332  43.706  36.133  1.00  1.81           H  
ATOM   1742  N   PRO A 109      32.985  45.728  36.575  1.00  1.73           N  
ATOM   1743  CA  PRO A 109      33.618  44.944  35.544  1.00  1.73           C  
ATOM   1744  C   PRO A 109      34.430  43.804  36.104  1.00  1.73           C  
ATOM   1745  O   PRO A 109      34.996  43.910  37.189  1.00  1.73           O  
ATOM   1746  CB  PRO A 109      34.527  45.956  34.879  1.00  1.73           C  
ATOM   1747  CG  PRO A 109      34.849  46.944  35.958  1.00  1.73           C  
ATOM   1748  CD  PRO A 109      33.603  47.007  36.836  1.00  1.73           C  
ATOM   1749  HA  PRO A 109      32.868  44.596  34.829  1.00  1.73           H  
ATOM   1750 1HB  PRO A 109      35.418  45.435  34.505  1.00  1.73           H  
ATOM   1751 2HB  PRO A 109      34.031  46.384  34.015  1.00  1.73           H  
ATOM   1752 1HG  PRO A 109      35.733  46.588  36.494  1.00  1.73           H  
ATOM   1753 2HG  PRO A 109      35.111  47.918  35.515  1.00  1.73           H  
ATOM   1754 1HD  PRO A 109      33.880  47.071  37.900  1.00  1.73           H  
ATOM   1755 2HD  PRO A 109      32.938  47.819  36.556  1.00  1.73           H  
ATOM   1756  N   TYR A 110      34.555  42.759  35.321  1.00  1.70           N  
ATOM   1757  CA  TYR A 110      35.464  41.677  35.631  1.00  1.70           C  
ATOM   1758  C   TYR A 110      36.676  41.988  34.779  1.00  1.70           C  
ATOM   1759  O   TYR A 110      36.530  42.263  33.583  1.00  1.70           O  
ATOM   1760  CB  TYR A 110      34.805  40.344  35.311  1.00  1.70           C  
ATOM   1761  CG  TYR A 110      33.652  39.975  36.259  1.00  1.70           C  
ATOM   1762  CD1 TYR A 110      32.433  40.605  36.117  1.00  1.70           C  
ATOM   1763  CD2 TYR A 110      33.795  38.969  37.216  1.00  1.70           C  
ATOM   1764  CE1 TYR A 110      31.359  40.268  36.914  1.00  1.70           C  
ATOM   1765  CE2 TYR A 110      32.709  38.622  38.021  1.00  1.70           C  
ATOM   1766  CZ  TYR A 110      31.495  39.275  37.868  1.00  1.70           C  
ATOM   1767  OH  TYR A 110      30.415  38.950  38.662  1.00  1.70           O  
ATOM   1768  H   TYR A 110      34.008  42.723  34.463  1.00  1.70           H  
ATOM   1769  HA  TYR A 110      35.752  41.706  36.677  1.00  1.70           H  
ATOM   1770 1HB  TYR A 110      34.420  40.365  34.293  1.00  1.70           H  
ATOM   1771 2HB  TYR A 110      35.552  39.558  35.370  1.00  1.70           H  
ATOM   1772  HD1 TYR A 110      32.321  41.386  35.365  1.00  1.70           H  
ATOM   1773  HD2 TYR A 110      34.745  38.449  37.332  1.00  1.70           H  
ATOM   1774  HE1 TYR A 110      30.405  40.783  36.791  1.00  1.70           H  
ATOM   1775  HE2 TYR A 110      32.809  37.835  38.775  1.00  1.70           H  
ATOM   1776  HH  TYR A 110      30.725  38.487  39.478  1.00  1.70           H  
ATOM   1777  N   VAL A 111      37.857  42.028  35.380  1.00  1.72           N  
ATOM   1778  CA  VAL A 111      39.026  42.465  34.633  1.00  1.72           C  
ATOM   1779  C   VAL A 111      39.992  41.341  34.350  1.00  1.72           C  
ATOM   1780  O   VAL A 111      40.355  40.582  35.248  1.00  1.72           O  
ATOM   1781  CB  VAL A 111      39.749  43.579  35.400  1.00  1.72           C  
ATOM   1782  CG1 VAL A 111      40.993  44.031  34.617  1.00  1.72           C  
ATOM   1783  CG2 VAL A 111      38.762  44.738  35.671  1.00  1.72           C  
ATOM   1784  H   VAL A 111      37.964  41.791  36.364  1.00  1.72           H  
ATOM   1785  HA  VAL A 111      38.695  42.872  33.682  1.00  1.72           H  
ATOM   1786  HB  VAL A 111      40.101  43.185  36.355  1.00  1.72           H  
ATOM   1787 1HG1 VAL A 111      41.510  44.807  35.171  1.00  1.72           H  
ATOM   1788 2HG1 VAL A 111      41.668  43.189  34.472  1.00  1.72           H  
ATOM   1789 3HG1 VAL A 111      40.687  44.422  33.644  1.00  1.72           H  
ATOM   1790 1HG2 VAL A 111      39.267  45.523  36.236  1.00  1.72           H  
ATOM   1791 2HG2 VAL A 111      38.405  45.140  34.731  1.00  1.72           H  
ATOM   1792 3HG2 VAL A 111      37.912  44.370  36.250  1.00  1.72           H  
ATOM   1793  N   TYR A 112      40.391  41.248  33.089  1.00  1.80           N  
ATOM   1794  CA  TYR A 112      41.287  40.204  32.637  1.00  1.80           C  
ATOM   1795  C   TYR A 112      42.501  40.791  31.940  1.00  1.80           C  
ATOM   1796  O   TYR A 112      42.441  41.896  31.384  1.00  1.80           O  
ATOM   1797  CB  TYR A 112      40.540  39.290  31.676  1.00  1.80           C  
ATOM   1798  CG  TYR A 112      39.316  38.690  32.287  1.00  1.80           C  
ATOM   1799  CD1 TYR A 112      38.163  39.427  32.278  1.00  1.80           C  
ATOM   1800  CD2 TYR A 112      39.324  37.441  32.847  1.00  1.80           C  
ATOM   1801  CE1 TYR A 112      37.016  38.932  32.828  1.00  1.80           C  
ATOM   1802  CE2 TYR A 112      38.172  36.944  33.413  1.00  1.80           C  
ATOM   1803  CZ  TYR A 112      37.018  37.688  33.399  1.00  1.80           C  
ATOM   1804  OH  TYR A 112      35.864  37.198  33.954  1.00  1.80           O  
ATOM   1805  H   TYR A 112      40.036  41.935  32.421  1.00  1.80           H  
ATOM   1806  HA  TYR A 112      41.639  39.637  33.495  1.00  1.80           H  
ATOM   1807 1HB  TYR A 112      40.256  39.835  30.773  1.00  1.80           H  
ATOM   1808 2HB  TYR A 112      41.201  38.492  31.393  1.00  1.80           H  
ATOM   1809  HD1 TYR A 112      38.166  40.424  31.831  1.00  1.80           H  
ATOM   1810  HD2 TYR A 112      40.234  36.848  32.851  1.00  1.80           H  
ATOM   1811  HE1 TYR A 112      36.110  39.534  32.811  1.00  1.80           H  
ATOM   1812  HE2 TYR A 112      38.174  35.957  33.870  1.00  1.80           H  
ATOM   1813  HH  TYR A 112      35.164  37.845  33.852  1.00  1.80           H  
ATOM   1814  N   LYS A 113      43.606  40.056  31.963  1.00  1.95           N  
ATOM   1815  CA  LYS A 113      44.794  40.467  31.229  1.00  1.95           C  
ATOM   1816  C   LYS A 113      45.029  39.495  30.095  1.00  1.95           C  
ATOM   1817  O   LYS A 113      44.838  38.292  30.268  1.00  1.95           O  
ATOM   1818  CB  LYS A 113      46.001  40.507  32.154  1.00  1.95           C  
ATOM   1819  CG  LYS A 113      45.820  41.419  33.342  1.00  1.95           C  
ATOM   1820  CD  LYS A 113      45.785  42.875  32.946  1.00  1.95           C  
ATOM   1821  CE  LYS A 113      45.557  43.744  34.166  1.00  1.95           C  
ATOM   1822  NZ  LYS A 113      46.698  43.654  35.123  1.00  1.95           N  
ATOM   1823  H   LYS A 113      43.610  39.185  32.487  1.00  1.95           H  
ATOM   1824  HA  LYS A 113      44.640  41.455  30.803  1.00  1.95           H  
ATOM   1825 1HB  LYS A 113      46.210  39.505  32.525  1.00  1.95           H  
ATOM   1826 2HB  LYS A 113      46.880  40.847  31.593  1.00  1.95           H  
ATOM   1827 1HG  LYS A 113      44.883  41.182  33.819  1.00  1.95           H  
ATOM   1828 2HG  LYS A 113      46.626  41.264  34.059  1.00  1.95           H  
ATOM   1829 1HD  LYS A 113      46.730  43.151  32.465  1.00  1.95           H  
ATOM   1830 2HD  LYS A 113      44.977  43.026  32.238  1.00  1.95           H  
ATOM   1831 1HE  LYS A 113      45.425  44.779  33.864  1.00  1.95           H  
ATOM   1832 2HE  LYS A 113      44.650  43.404  34.665  1.00  1.95           H  
ATOM   1833 1HZ  LYS A 113      46.494  44.218  35.942  1.00  1.95           H  
ATOM   1834 2HZ  LYS A 113      46.814  42.688  35.419  1.00  1.95           H  
ATOM   1835 3HZ  LYS A 113      47.547  43.975  34.684  1.00  1.95           H  
ATOM   1836  N   THR A 114      45.483  40.007  28.956  1.00  2.17           N  
ATOM   1837  CA  THR A 114      45.741  39.183  27.786  1.00  2.17           C  
ATOM   1838  C   THR A 114      47.161  39.337  27.255  1.00  2.17           C  
ATOM   1839  O   THR A 114      47.669  40.455  27.101  1.00  2.17           O  
ATOM   1840  CB  THR A 114      44.748  39.515  26.649  1.00  2.17           C  
ATOM   1841  OG1 THR A 114      43.411  39.312  27.107  1.00  2.17           O  
ATOM   1842  CG2 THR A 114      44.988  38.599  25.442  1.00  2.17           C  
ATOM   1843  H   THR A 114      45.620  41.006  28.893  1.00  2.17           H  
ATOM   1844  HA  THR A 114      45.602  38.146  28.065  1.00  2.17           H  
ATOM   1845  HB  THR A 114      44.867  40.555  26.350  1.00  2.17           H  
ATOM   1846  HG1 THR A 114      42.801  39.397  26.368  1.00  2.17           H  
ATOM   1847 1HG2 THR A 114      44.270  38.840  24.661  1.00  2.17           H  
ATOM   1848 2HG2 THR A 114      45.993  38.738  25.053  1.00  2.17           H  
ATOM   1849 3HG2 THR A 114      44.858  37.558  25.747  1.00  2.17           H  
ATOM   1850  N   THR A 115      47.775  38.197  26.962  1.00  2.44           N  
ATOM   1851  CA  THR A 115      49.115  38.101  26.389  1.00  2.44           C  
ATOM   1852  C   THR A 115      49.072  37.294  25.080  1.00  2.44           C  
ATOM   1853  O   THR A 115      48.406  36.252  25.020  1.00  2.44           O  
ATOM   1854  CB  THR A 115      50.068  37.460  27.414  1.00  2.44           C  
ATOM   1855  OG1 THR A 115      50.141  38.288  28.587  1.00  2.44           O  
ATOM   1856  CG2 THR A 115      51.418  37.291  26.843  1.00  2.44           C  
ATOM   1857  H   THR A 115      47.260  37.334  27.148  1.00  2.44           H  
ATOM   1858  HA  THR A 115      49.482  39.105  26.157  1.00  2.44           H  
ATOM   1859  HB  THR A 115      49.676  36.483  27.701  1.00  2.44           H  
ATOM   1860  HG1 THR A 115      50.577  39.128  28.352  1.00  2.44           H  
ATOM   1861 1HG2 THR A 115      52.079  36.836  27.579  1.00  2.44           H  
ATOM   1862 2HG2 THR A 115      51.361  36.651  25.966  1.00  2.44           H  
ATOM   1863 3HG2 THR A 115      51.804  38.270  26.563  1.00  2.44           H  
ATOM   1864  N   THR A 116      49.727  37.791  24.015  1.00  2.76           N  
ATOM   1865  CA  THR A 116      49.740  37.074  22.731  1.00  2.76           C  
ATOM   1866  C   THR A 116      51.130  36.975  22.142  1.00  2.76           C  
ATOM   1867  O   THR A 116      51.793  37.987  21.959  1.00  2.76           O  
ATOM   1868  CB  THR A 116      48.808  37.729  21.699  1.00  2.76           C  
ATOM   1869  OG1 THR A 116      47.457  37.698  22.182  1.00  2.76           O  
ATOM   1870  CG2 THR A 116      48.879  37.000  20.371  1.00  2.76           C  
ATOM   1871  H   THR A 116      50.288  38.645  24.100  1.00  2.76           H  
ATOM   1872  HA  THR A 116      49.391  36.064  22.902  1.00  2.76           H  
ATOM   1873  HB  THR A 116      49.107  38.766  21.557  1.00  2.76           H  
ATOM   1874  HG1 THR A 116      47.072  36.851  21.993  1.00  2.76           H  
ATOM   1875 1HG2 THR A 116      48.208  37.482  19.667  1.00  2.76           H  
ATOM   1876 2HG2 THR A 116      49.893  37.028  19.980  1.00  2.76           H  
ATOM   1877 3HG2 THR A 116      48.578  35.962  20.512  1.00  2.76           H  
ATOM   1878  N   GLU A 117      51.544  35.781  21.750  1.00  3.10           N  
ATOM   1879  CA  GLU A 117      52.892  35.650  21.242  1.00  3.10           C  
ATOM   1880  C   GLU A 117      52.976  34.785  19.998  1.00  3.10           C  
ATOM   1881  O   GLU A 117      52.415  33.687  19.921  1.00  3.10           O  
ATOM   1882  CB  GLU A 117      53.751  35.059  22.356  1.00  3.10           C  
ATOM   1883  CG  GLU A 117      55.242  35.044  22.119  1.00  3.10           C  
ATOM   1884  CD  GLU A 117      55.975  34.558  23.324  1.00  3.10           C  
ATOM   1885  OE1 GLU A 117      55.781  33.430  23.708  1.00  3.10           O  
ATOM   1886  OE2 GLU A 117      56.732  35.321  23.873  1.00  3.10           O  
ATOM   1887  H   GLU A 117      50.940  34.973  21.870  1.00  3.10           H  
ATOM   1888  HA  GLU A 117      53.271  36.639  20.987  1.00  3.10           H  
ATOM   1889 1HB  GLU A 117      53.539  35.563  23.276  1.00  3.10           H  
ATOM   1890 2HB  GLU A 117      53.453  34.023  22.501  1.00  3.10           H  
ATOM   1891 1HG  GLU A 117      55.478  34.425  21.270  1.00  3.10           H  
ATOM   1892 2HG  GLU A 117      55.569  36.057  21.888  1.00  3.10           H  
ATOM   1893  N   LYS A 118      53.693  35.290  19.011  1.00  3.45           N  
ATOM   1894  CA  LYS A 118      53.914  34.533  17.795  1.00  3.45           C  
ATOM   1895  C   LYS A 118      55.091  33.627  18.116  1.00  3.45           C  
ATOM   1896  O   LYS A 118      56.049  34.079  18.735  1.00  3.45           O  
ATOM   1897  CB  LYS A 118      54.100  35.505  16.636  1.00  3.45           C  
ATOM   1898  CG  LYS A 118      52.779  36.295  16.396  1.00  3.45           C  
ATOM   1899  CD  LYS A 118      52.846  37.333  15.294  1.00  3.45           C  
ATOM   1900  CE  LYS A 118      51.540  38.135  15.229  1.00  3.45           C  
ATOM   1901  NZ  LYS A 118      51.603  39.264  14.247  1.00  3.45           N  
ATOM   1902  H   LYS A 118      54.112  36.203  19.118  1.00  3.45           H  
ATOM   1903  HA  LYS A 118      53.049  33.908  17.585  1.00  3.45           H  
ATOM   1904 1HB  LYS A 118      54.896  36.205  16.856  1.00  3.45           H  
ATOM   1905 2HB  LYS A 118      54.362  34.959  15.728  1.00  3.45           H  
ATOM   1906 1HG  LYS A 118      51.995  35.575  16.140  1.00  3.45           H  
ATOM   1907 2HG  LYS A 118      52.488  36.790  17.321  1.00  3.45           H  
ATOM   1908 1HD  LYS A 118      53.657  38.010  15.473  1.00  3.45           H  
ATOM   1909 2HD  LYS A 118      52.995  36.842  14.335  1.00  3.45           H  
ATOM   1910 1HE  LYS A 118      50.733  37.469  14.946  1.00  3.45           H  
ATOM   1911 2HE  LYS A 118      51.329  38.540  16.217  1.00  3.45           H  
ATOM   1912 1HZ  LYS A 118      50.720  39.753  14.247  1.00  3.45           H  
ATOM   1913 2HZ  LYS A 118      52.339  39.904  14.507  1.00  3.45           H  
ATOM   1914 3HZ  LYS A 118      51.787  38.905  13.321  1.00  3.45           H  
ATOM   1915  N   ILE A 119      54.986  32.346  17.779  1.00  3.83           N  
ATOM   1916  CA  ILE A 119      56.028  31.420  18.230  1.00  3.83           C  
ATOM   1917  C   ILE A 119      56.968  30.967  17.123  1.00  3.83           C  
ATOM   1918  O   ILE A 119      58.139  31.352  17.101  1.00  3.83           O  
ATOM   1919  CB  ILE A 119      55.359  30.177  18.864  1.00  3.83           C  
ATOM   1920  CG1 ILE A 119      54.419  30.606  20.015  1.00  3.83           C  
ATOM   1921  CG2 ILE A 119      56.426  29.226  19.392  1.00  3.83           C  
ATOM   1922  CD1 ILE A 119      55.110  31.343  21.126  1.00  3.83           C  
ATOM   1923  H   ILE A 119      54.180  32.044  17.234  1.00  3.83           H  
ATOM   1924  HA  ILE A 119      56.623  31.913  18.994  1.00  3.83           H  
ATOM   1925  HB  ILE A 119      54.754  29.665  18.120  1.00  3.83           H  
ATOM   1926 1HG1 ILE A 119      53.642  31.258  19.607  1.00  3.83           H  
ATOM   1927 2HG1 ILE A 119      53.941  29.720  20.434  1.00  3.83           H  
ATOM   1928 1HG2 ILE A 119      55.948  28.354  19.832  1.00  3.83           H  
ATOM   1929 2HG2 ILE A 119      57.077  28.903  18.576  1.00  3.83           H  
ATOM   1930 3HG2 ILE A 119      57.022  29.736  20.148  1.00  3.83           H  
ATOM   1931 1HD1 ILE A 119      54.382  31.623  21.892  1.00  3.83           H  
ATOM   1932 2HD1 ILE A 119      55.875  30.711  21.571  1.00  3.83           H  
ATOM   1933 3HD1 ILE A 119      55.573  32.236  20.735  1.00  3.83           H  
ATOM   1934  N   ASP A 120      56.451  30.206  16.177  1.00  4.25           N  
ATOM   1935  CA  ASP A 120      57.255  29.786  15.047  1.00  4.25           C  
ATOM   1936  C   ASP A 120      56.954  30.728  13.913  1.00  4.25           C  
ATOM   1937  O   ASP A 120      55.792  30.862  13.518  1.00  4.25           O  
ATOM   1938  CB  ASP A 120      56.955  28.347  14.620  1.00  4.25           C  
ATOM   1939  CG  ASP A 120      57.385  27.283  15.669  1.00  4.25           C  
ATOM   1940  OD1 ASP A 120      58.152  27.617  16.538  1.00  4.25           O  
ATOM   1941  OD2 ASP A 120      56.927  26.141  15.584  1.00  4.25           O  
ATOM   1942  H   ASP A 120      55.489  29.921  16.247  1.00  4.25           H  
ATOM   1943  HA  ASP A 120      58.313  29.868  15.299  1.00  4.25           H  
ATOM   1944 1HB  ASP A 120      55.903  28.253  14.418  1.00  4.25           H  
ATOM   1945 2HB  ASP A 120      57.482  28.140  13.686  1.00  4.25           H  
ATOM   1946  N   VAL A 121      57.975  31.425  13.425  1.00  4.71           N  
ATOM   1947  CA  VAL A 121      57.745  32.381  12.355  1.00  4.71           C  
ATOM   1948  C   VAL A 121      58.655  32.084  11.164  1.00  4.71           C  
ATOM   1949  O   VAL A 121      59.813  31.698  11.341  1.00  4.71           O  
ATOM   1950  CB  VAL A 121      58.014  33.813  12.885  1.00  4.71           C  
ATOM   1951  CG1 VAL A 121      57.066  34.117  14.077  1.00  4.71           C  
ATOM   1952  CG2 VAL A 121      59.463  33.962  13.315  1.00  4.71           C  
ATOM   1953  H   VAL A 121      58.905  31.290  13.799  1.00  4.71           H  
ATOM   1954  HA  VAL A 121      56.707  32.311  12.028  1.00  4.71           H  
ATOM   1955  HB  VAL A 121      57.802  34.519  12.095  1.00  4.71           H  
ATOM   1956 1HG1 VAL A 121      57.248  35.121  14.433  1.00  4.71           H  
ATOM   1957 2HG1 VAL A 121      56.040  34.028  13.764  1.00  4.71           H  
ATOM   1958 3HG1 VAL A 121      57.254  33.420  14.894  1.00  4.71           H  
ATOM   1959 1HG2 VAL A 121      59.633  34.977  13.673  1.00  4.71           H  
ATOM   1960 2HG2 VAL A 121      59.680  33.254  14.116  1.00  4.71           H  
ATOM   1961 3HG2 VAL A 121      60.116  33.763  12.464  1.00  4.71           H  
ATOM   1962  N   SER A 122      58.137  32.309   9.961  1.00  5.20           N  
ATOM   1963  CA  SER A 122      58.890  32.137   8.718  1.00  5.20           C  
ATOM   1964  C   SER A 122      58.279  32.986   7.611  1.00  5.20           C  
ATOM   1965  O   SER A 122      57.474  33.882   7.886  1.00  5.20           O  
ATOM   1966  CB  SER A 122      58.958  30.676   8.302  1.00  5.20           C  
ATOM   1967  OG  SER A 122      59.891  30.514   7.261  1.00  5.20           O  
ATOM   1968  H   SER A 122      57.155  32.587   9.905  1.00  5.20           H  
ATOM   1969  HA  SER A 122      59.909  32.489   8.882  1.00  5.20           H  
ATOM   1970 1HB  SER A 122      59.246  30.062   9.154  1.00  5.20           H  
ATOM   1971 2HB  SER A 122      57.987  30.339   7.972  1.00  5.20           H  
ATOM   1972  HG  SER A 122      60.757  30.666   7.662  1.00  5.20           H  
ATOM   1973  N   PHE A 123      58.674  32.732   6.358  1.00  5.66           N  
ATOM   1974  CA  PHE A 123      58.087  33.538   5.298  1.00  5.66           C  
ATOM   1975  C   PHE A 123      56.986  32.758   4.509  1.00  5.66           C  
ATOM   1976  O   PHE A 123      55.825  32.894   4.879  1.00  5.66           O  
ATOM   1977  CB  PHE A 123      59.202  34.161   4.440  1.00  5.66           C  
ATOM   1978  CG  PHE A 123      59.961  35.191   5.151  1.00  5.66           C  
ATOM   1979  CD1 PHE A 123      61.208  34.882   5.664  1.00  5.66           C  
ATOM   1980  CD2 PHE A 123      59.469  36.459   5.317  1.00  5.66           C  
ATOM   1981  CE1 PHE A 123      61.939  35.824   6.334  1.00  5.66           C  
ATOM   1982  CE2 PHE A 123      60.214  37.402   5.991  1.00  5.66           C  
ATOM   1983  CZ  PHE A 123      61.433  37.077   6.491  1.00  5.66           C  
ATOM   1984  H   PHE A 123      59.328  31.978   6.193  1.00  5.66           H  
ATOM   1985  HA  PHE A 123      57.595  34.385   5.755  1.00  5.66           H  
ATOM   1986 1HB  PHE A 123      59.924  33.442   4.138  1.00  5.66           H  
ATOM   1987 2HB  PHE A 123      58.765  34.612   3.549  1.00  5.66           H  
ATOM   1988  HD1 PHE A 123      61.603  33.873   5.530  1.00  5.66           H  
ATOM   1989  HD2 PHE A 123      58.480  36.706   4.908  1.00  5.66           H  
ATOM   1990  HE1 PHE A 123      62.921  35.573   6.743  1.00  5.66           H  
ATOM   1991  HE2 PHE A 123      59.832  38.403   6.129  1.00  5.66           H  
ATOM   1992  HZ  PHE A 123      62.001  37.811   7.022  1.00  5.66           H  
ATOM   1993  N   ASP A 124      57.258  31.807   3.593  1.00  6.01           N  
ATOM   1994  CA  ASP A 124      58.517  31.376   3.015  1.00  6.01           C  
ATOM   1995  C   ASP A 124      58.902  32.232   1.785  1.00  6.01           C  
ATOM   1996  O   ASP A 124      58.248  33.239   1.444  1.00  6.01           O  
ATOM   1997  CB  ASP A 124      58.429  29.887   2.661  1.00  6.01           C  
ATOM   1998  CG  ASP A 124      57.504  29.516   1.497  1.00  6.01           C  
ATOM   1999  OD1 ASP A 124      57.172  30.359   0.681  1.00  6.01           O  
ATOM   2000  OD2 ASP A 124      57.130  28.368   1.442  1.00  6.01           O  
ATOM   2001  H   ASP A 124      56.450  31.294   3.269  1.00  6.01           H  
ATOM   2002  HA  ASP A 124      59.295  31.453   3.765  1.00  6.01           H  
ATOM   2003 1HB  ASP A 124      59.426  29.507   2.439  1.00  6.01           H  
ATOM   2004 2HB  ASP A 124      58.083  29.347   3.545  1.00  6.01           H  
ATOM   2005  N   ASP A 125      59.930  31.774   1.074  1.00  6.20           N  
ATOM   2006  CA  ASP A 125      60.524  32.452  -0.078  1.00  6.20           C  
ATOM   2007  C   ASP A 125      59.572  32.794  -1.228  1.00  6.20           C  
ATOM   2008  O   ASP A 125      59.971  33.514  -2.145  1.00  6.20           O  
ATOM   2009  CB  ASP A 125      61.692  31.643  -0.641  1.00  6.20           C  
ATOM   2010  CG  ASP A 125      62.933  31.668   0.246  1.00  6.20           C  
ATOM   2011  OD1 ASP A 125      62.991  32.470   1.158  1.00  6.20           O  
ATOM   2012  OD2 ASP A 125      63.823  30.897  -0.012  1.00  6.20           O  
ATOM   2013  H   ASP A 125      60.369  30.918   1.374  1.00  6.20           H  
ATOM   2014  HA  ASP A 125      60.933  33.394   0.287  1.00  6.20           H  
ATOM   2015 1HB  ASP A 125      61.377  30.609  -0.777  1.00  6.20           H  
ATOM   2016 2HB  ASP A 125      61.954  32.029  -1.621  1.00  6.20           H  
ATOM   2017  N   ASN A 126      58.317  32.327  -1.200  1.00  6.19           N  
ATOM   2018  CA  ASN A 126      57.379  32.631  -2.282  1.00  6.19           C  
ATOM   2019  C   ASN A 126      56.661  33.967  -2.070  1.00  6.19           C  
ATOM   2020  O   ASN A 126      55.740  34.300  -2.817  1.00  6.19           O  
ATOM   2021  CB  ASN A 126      56.344  31.538  -2.402  1.00  6.19           C  
ATOM   2022  CG  ASN A 126      56.895  30.260  -2.936  1.00  6.19           C  
ATOM   2023  OD1 ASN A 126      57.143  30.088  -4.138  1.00  6.19           O  
ATOM   2024  ND2 ASN A 126      57.108  29.351  -2.043  1.00  6.19           N  
ATOM   2025  H   ASN A 126      57.992  31.729  -0.423  1.00  6.19           H  
ATOM   2026  HA  ASN A 126      57.929  32.695  -3.215  1.00  6.19           H  
ATOM   2027 1HB  ASN A 126      55.912  31.347  -1.413  1.00  6.19           H  
ATOM   2028 2HB  ASN A 126      55.538  31.875  -3.050  1.00  6.19           H  
ATOM   2029 1HD2 ASN A 126      57.479  28.459  -2.294  1.00  6.19           H  
ATOM   2030 2HD2 ASN A 126      56.916  29.572  -1.060  1.00  6.19           H  
ATOM   2031  N   GLY A 127      57.115  34.747  -1.080  1.00  5.99           N  
ATOM   2032  CA  GLY A 127      56.558  36.079  -0.829  1.00  5.99           C  
ATOM   2033  C   GLY A 127      55.395  36.028   0.139  1.00  5.99           C  
ATOM   2034  O   GLY A 127      54.389  36.733  -0.027  1.00  5.99           O  
ATOM   2035  H   GLY A 127      57.842  34.381  -0.466  1.00  5.99           H  
ATOM   2036 1HA  GLY A 127      57.342  36.725  -0.428  1.00  5.99           H  
ATOM   2037 2HA  GLY A 127      56.239  36.525  -1.768  1.00  5.99           H  
ATOM   2038  N   HIS A 128      55.512  35.140   1.114  1.00  5.62           N  
ATOM   2039  CA  HIS A 128      54.511  34.913   2.145  1.00  5.62           C  
ATOM   2040  C   HIS A 128      55.034  35.298   3.537  1.00  5.62           C  
ATOM   2041  O   HIS A 128      56.241  35.473   3.711  1.00  5.62           O  
ATOM   2042  CB  HIS A 128      54.109  33.433   2.081  1.00  5.62           C  
ATOM   2043  CG  HIS A 128      53.314  33.056   0.823  1.00  5.62           C  
ATOM   2044  ND1 HIS A 128      53.038  31.743   0.473  1.00  5.62           N  
ATOM   2045  CD2 HIS A 128      52.710  33.824  -0.122  1.00  5.62           C  
ATOM   2046  CE1 HIS A 128      52.314  31.732  -0.640  1.00  5.62           C  
ATOM   2047  NE2 HIS A 128      52.108  32.979  -1.015  1.00  5.62           N  
ATOM   2048  H   HIS A 128      56.367  34.578   1.167  1.00  5.62           H  
ATOM   2049  HA  HIS A 128      53.623  35.499   1.940  1.00  5.62           H  
ATOM   2050 1HB  HIS A 128      55.013  32.827   2.081  1.00  5.62           H  
ATOM   2051 2HB  HIS A 128      53.548  33.167   2.968  1.00  5.62           H  
ATOM   2052  HD2 HIS A 128      52.690  34.905  -0.175  1.00  5.62           H  
ATOM   2053  HE1 HIS A 128      51.949  30.844  -1.155  1.00  5.62           H  
ATOM   2054  HE2 HIS A 128      51.576  33.299  -1.840  1.00  5.62           H  
ATOM   2055  N   VAL A 129      54.137  35.497   4.508  1.00  5.15           N  
ATOM   2056  CA  VAL A 129      54.558  35.538   5.921  1.00  5.15           C  
ATOM   2057  C   VAL A 129      53.756  34.506   6.624  1.00  5.15           C  
ATOM   2058  O   VAL A 129      52.533  34.497   6.477  1.00  5.15           O  
ATOM   2059  CB  VAL A 129      54.361  36.870   6.666  1.00  5.15           C  
ATOM   2060  CG1 VAL A 129      52.966  37.343   6.599  1.00  5.15           C  
ATOM   2061  CG2 VAL A 129      54.686  36.665   8.173  1.00  5.15           C  
ATOM   2062  H   VAL A 129      53.154  35.480   4.286  1.00  5.15           H  
ATOM   2063  HA  VAL A 129      55.605  35.272   5.997  1.00  5.15           H  
ATOM   2064  HB  VAL A 129      55.004  37.594   6.237  1.00  5.15           H  
ATOM   2065 1HG1 VAL A 129      52.860  38.289   7.136  1.00  5.15           H  
ATOM   2066 2HG1 VAL A 129      52.731  37.488   5.614  1.00  5.15           H  
ATOM   2067 3HG1 VAL A 129      52.292  36.605   7.032  1.00  5.15           H  
ATOM   2068 1HG2 VAL A 129      54.575  37.605   8.707  1.00  5.15           H  
ATOM   2069 2HG2 VAL A 129      54.007  35.953   8.597  1.00  5.15           H  
ATOM   2070 3HG2 VAL A 129      55.698  36.295   8.289  1.00  5.15           H  
ATOM   2071  N   THR A 130      54.397  33.698   7.453  1.00  4.65           N  
ATOM   2072  CA  THR A 130      53.636  32.672   8.119  1.00  4.65           C  
ATOM   2073  C   THR A 130      54.015  32.502   9.560  1.00  4.65           C  
ATOM   2074  O   THR A 130      55.170  32.693   9.961  1.00  4.65           O  
ATOM   2075  CB  THR A 130      53.819  31.327   7.389  1.00  4.65           C  
ATOM   2076  OG1 THR A 130      52.993  30.331   7.979  1.00  4.65           O  
ATOM   2077  CG2 THR A 130      55.240  30.888   7.491  1.00  4.65           C  
ATOM   2078  H   THR A 130      55.411  33.768   7.557  1.00  4.65           H  
ATOM   2079  HA  THR A 130      52.600  32.970   8.091  1.00  4.65           H  
ATOM   2080  HB  THR A 130      53.542  31.448   6.341  1.00  4.65           H  
ATOM   2081  HG1 THR A 130      52.118  30.718   8.161  1.00  4.65           H  
ATOM   2082 1HG2 THR A 130      55.370  29.942   6.970  1.00  4.65           H  
ATOM   2083 2HG2 THR A 130      55.868  31.635   7.042  1.00  4.65           H  
ATOM   2084 3HG2 THR A 130      55.506  30.768   8.539  1.00  4.65           H  
ATOM   2085  N   TYR A 131      53.018  32.148  10.362  1.00  4.17           N  
ATOM   2086  CA  TYR A 131      53.297  31.947  11.769  1.00  4.17           C  
ATOM   2087  C   TYR A 131      52.260  31.205  12.581  1.00  4.17           C  
ATOM   2088  O   TYR A 131      51.064  31.173  12.266  1.00  4.17           O  
ATOM   2089  CB  TYR A 131      53.557  33.301  12.439  1.00  4.17           C  
ATOM   2090  CG  TYR A 131      52.435  34.300  12.307  1.00  4.17           C  
ATOM   2091  CD1 TYR A 131      51.417  34.350  13.242  1.00  4.17           C  
ATOM   2092  CD2 TYR A 131      52.436  35.179  11.233  1.00  4.17           C  
ATOM   2093  CE1 TYR A 131      50.406  35.287  13.101  1.00  4.17           C  
ATOM   2094  CE2 TYR A 131      51.430  36.109  11.086  1.00  4.17           C  
ATOM   2095  CZ  TYR A 131      50.417  36.169  12.018  1.00  4.17           C  
ATOM   2096  OH  TYR A 131      49.424  37.109  11.891  1.00  4.17           O  
ATOM   2097  H   TYR A 131      52.099  31.993   9.952  1.00  4.17           H  
ATOM   2098  HA  TYR A 131      54.208  31.360  11.823  1.00  4.17           H  
ATOM   2099 1HB  TYR A 131      53.734  33.136  13.506  1.00  4.17           H  
ATOM   2100 2HB  TYR A 131      54.455  33.753  12.039  1.00  4.17           H  
ATOM   2101  HD1 TYR A 131      51.418  33.657  14.087  1.00  4.17           H  
ATOM   2102  HD2 TYR A 131      53.238  35.131  10.510  1.00  4.17           H  
ATOM   2103  HE1 TYR A 131      49.607  35.334  13.835  1.00  4.17           H  
ATOM   2104  HE2 TYR A 131      51.442  36.800  10.238  1.00  4.17           H  
ATOM   2105  HH  TYR A 131      49.615  37.677  11.139  1.00  4.17           H  
ATOM   2106  N   LYS A 132      52.746  30.642  13.681  1.00  3.74           N  
ATOM   2107  CA  LYS A 132      51.906  30.015  14.697  1.00  3.74           C  
ATOM   2108  C   LYS A 132      51.684  31.032  15.800  1.00  3.74           C  
ATOM   2109  O   LYS A 132      52.516  31.928  15.990  1.00  3.74           O  
ATOM   2110  CB  LYS A 132      52.566  28.771  15.250  1.00  3.74           C  
ATOM   2111  CG  LYS A 132      52.780  27.674  14.238  1.00  3.74           C  
ATOM   2112  CD  LYS A 132      53.482  26.514  14.891  1.00  3.74           C  
ATOM   2113  CE  LYS A 132      53.906  25.464  13.898  1.00  3.74           C  
ATOM   2114  NZ  LYS A 132      54.815  24.489  14.539  1.00  3.74           N  
ATOM   2115  H   LYS A 132      53.761  30.678  13.808  1.00  3.74           H  
ATOM   2116  HA  LYS A 132      50.938  29.753  14.265  1.00  3.74           H  
ATOM   2117 1HB  LYS A 132      53.536  29.032  15.664  1.00  3.74           H  
ATOM   2118 2HB  LYS A 132      51.962  28.369  16.063  1.00  3.74           H  
ATOM   2119 1HG  LYS A 132      51.813  27.343  13.848  1.00  3.74           H  
ATOM   2120 2HG  LYS A 132      53.385  28.048  13.411  1.00  3.74           H  
ATOM   2121 1HD  LYS A 132      54.352  26.859  15.443  1.00  3.74           H  
ATOM   2122 2HD  LYS A 132      52.798  26.050  15.602  1.00  3.74           H  
ATOM   2123 1HE  LYS A 132      53.030  24.944  13.515  1.00  3.74           H  
ATOM   2124 2HE  LYS A 132      54.430  25.942  13.069  1.00  3.74           H  
ATOM   2125 1HZ  LYS A 132      55.114  23.797  13.875  1.00  3.74           H  
ATOM   2126 2HZ  LYS A 132      55.642  25.027  14.889  1.00  3.74           H  
ATOM   2127 3HZ  LYS A 132      54.358  24.040  15.311  1.00  3.74           H  
ATOM   2128  N   LYS A 133      50.586  30.914  16.548  1.00  3.34           N  
ATOM   2129  CA  LYS A 133      50.357  31.946  17.573  1.00  3.34           C  
ATOM   2130  C   LYS A 133      49.626  31.458  18.820  1.00  3.34           C  
ATOM   2131  O   LYS A 133      48.602  30.784  18.736  1.00  3.34           O  
ATOM   2132  CB  LYS A 133      49.585  33.121  16.949  1.00  3.34           C  
ATOM   2133  CG  LYS A 133      49.363  34.312  17.863  1.00  3.34           C  
ATOM   2134  CD  LYS A 133      48.671  35.462  17.116  1.00  3.34           C  
ATOM   2135  CE  LYS A 133      47.172  35.218  16.992  1.00  3.34           C  
ATOM   2136  NZ  LYS A 133      46.449  36.406  16.444  1.00  3.34           N  
ATOM   2137  H   LYS A 133      49.950  30.123  16.401  1.00  3.34           H  
ATOM   2138  HA  LYS A 133      51.327  32.311  17.910  1.00  3.34           H  
ATOM   2139 1HB  LYS A 133      50.125  33.483  16.078  1.00  3.34           H  
ATOM   2140 2HB  LYS A 133      48.612  32.771  16.608  1.00  3.34           H  
ATOM   2141 1HG  LYS A 133      48.748  34.014  18.714  1.00  3.34           H  
ATOM   2142 2HG  LYS A 133      50.325  34.659  18.242  1.00  3.34           H  
ATOM   2143 1HD  LYS A 133      48.851  36.403  17.614  1.00  3.34           H  
ATOM   2144 2HD  LYS A 133      49.088  35.529  16.117  1.00  3.34           H  
ATOM   2145 1HE  LYS A 133      47.004  34.370  16.337  1.00  3.34           H  
ATOM   2146 2HE  LYS A 133      46.770  34.985  17.981  1.00  3.34           H  
ATOM   2147 1HZ  LYS A 133      45.462  36.199  16.384  1.00  3.34           H  
ATOM   2148 2HZ  LYS A 133      46.588  37.199  17.056  1.00  3.34           H  
ATOM   2149 3HZ  LYS A 133      46.803  36.624  15.524  1.00  3.34           H  
ATOM   2150  N   TYR A 134      50.157  31.852  19.974  1.00  2.99           N  
ATOM   2151  CA  TYR A 134      49.616  31.510  21.283  1.00  2.99           C  
ATOM   2152  C   TYR A 134      49.003  32.686  22.031  1.00  2.99           C  
ATOM   2153  O   TYR A 134      49.627  33.741  22.167  1.00  2.99           O  
ATOM   2154  CB  TYR A 134      50.751  30.960  22.151  1.00  2.99           C  
ATOM   2155  CG  TYR A 134      50.378  30.686  23.618  1.00  2.99           C  
ATOM   2156  CD1 TYR A 134      49.784  29.504  23.985  1.00  2.99           C  
ATOM   2157  CD2 TYR A 134      50.639  31.651  24.595  1.00  2.99           C  
ATOM   2158  CE1 TYR A 134      49.473  29.256  25.290  1.00  2.99           C  
ATOM   2159  CE2 TYR A 134      50.303  31.408  25.924  1.00  2.99           C  
ATOM   2160  CZ  TYR A 134      49.724  30.205  26.272  1.00  2.99           C  
ATOM   2161  OH  TYR A 134      49.378  29.919  27.590  1.00  2.99           O  
ATOM   2162  H   TYR A 134      50.998  32.428  19.947  1.00  2.99           H  
ATOM   2163  HA  TYR A 134      48.836  30.758  21.155  1.00  2.99           H  
ATOM   2164 1HB  TYR A 134      51.117  30.032  21.717  1.00  2.99           H  
ATOM   2165 2HB  TYR A 134      51.584  31.670  22.138  1.00  2.99           H  
ATOM   2166  HD1 TYR A 134      49.564  28.758  23.252  1.00  2.99           H  
ATOM   2167  HD2 TYR A 134      51.102  32.597  24.314  1.00  2.99           H  
ATOM   2168  HE1 TYR A 134      49.023  28.304  25.549  1.00  2.99           H  
ATOM   2169  HE2 TYR A 134      50.501  32.162  26.689  1.00  2.99           H  
ATOM   2170  HH  TYR A 134      49.455  30.715  28.163  1.00  2.99           H  
ATOM   2171  N   SER A 135      47.807  32.495  22.578  1.00  2.67           N  
ATOM   2172  CA  SER A 135      47.220  33.525  23.427  1.00  2.67           C  
ATOM   2173  C   SER A 135      46.780  32.969  24.766  1.00  2.67           C  
ATOM   2174  O   SER A 135      46.397  31.806  24.893  1.00  2.67           O  
ATOM   2175  CB  SER A 135      46.030  34.220  22.786  1.00  2.67           C  
ATOM   2176  OG  SER A 135      46.391  34.957  21.645  1.00  2.67           O  
ATOM   2177  H   SER A 135      47.293  31.630  22.407  1.00  2.67           H  
ATOM   2178  HA  SER A 135      47.977  34.276  23.624  1.00  2.67           H  
ATOM   2179 1HB  SER A 135      45.291  33.478  22.524  1.00  2.67           H  
ATOM   2180 2HB  SER A 135      45.571  34.886  23.517  1.00  2.67           H  
ATOM   2181  HG  SER A 135      46.890  35.705  21.963  1.00  2.67           H  
ATOM   2182  N   GLN A 136      46.778  33.848  25.751  1.00  2.37           N  
ATOM   2183  CA  GLN A 136      46.314  33.521  27.085  1.00  2.37           C  
ATOM   2184  C   GLN A 136      45.605  34.695  27.727  1.00  2.37           C  
ATOM   2185  O   GLN A 136      46.059  35.837  27.625  1.00  2.37           O  
ATOM   2186  CB  GLN A 136      47.501  33.117  27.957  1.00  2.37           C  
ATOM   2187  CG  GLN A 136      47.148  32.733  29.386  1.00  2.37           C  
ATOM   2188  CD  GLN A 136      48.363  32.333  30.188  1.00  2.37           C  
ATOM   2189  OE1 GLN A 136      49.311  31.707  29.664  1.00  2.37           O  
ATOM   2190  NE2 GLN A 136      48.358  32.698  31.482  1.00  2.37           N  
ATOM   2191  H   GLN A 136      47.158  34.776  25.561  1.00  2.37           H  
ATOM   2192  HA  GLN A 136      45.612  32.689  27.020  1.00  2.37           H  
ATOM   2193 1HB  GLN A 136      47.993  32.270  27.503  1.00  2.37           H  
ATOM   2194 2HB  GLN A 136      48.221  33.935  27.992  1.00  2.37           H  
ATOM   2195 1HG  GLN A 136      46.687  33.587  29.889  1.00  2.37           H  
ATOM   2196 2HG  GLN A 136      46.454  31.894  29.368  1.00  2.37           H  
ATOM   2197 1HE2 GLN A 136      49.133  32.468  32.071  1.00  2.37           H  
ATOM   2198 2HE2 GLN A 136      47.558  33.212  31.874  1.00  2.37           H  
ATOM   2199  N   GLN A 137      44.489  34.417  28.393  1.00  2.07           N  
ATOM   2200  CA  GLN A 137      43.785  35.459  29.127  1.00  2.07           C  
ATOM   2201  C   GLN A 137      43.539  34.993  30.557  1.00  2.07           C  
ATOM   2202  O   GLN A 137      43.032  33.887  30.798  1.00  2.07           O  
ATOM   2203  CB  GLN A 137      42.490  35.875  28.428  1.00  2.07           C  
ATOM   2204  CG  GLN A 137      41.728  36.996  29.089  1.00  2.07           C  
ATOM   2205  CD  GLN A 137      40.545  37.352  28.249  1.00  2.07           C  
ATOM   2206  OE1 GLN A 137      40.233  38.517  27.958  1.00  2.07           O  
ATOM   2207  NE2 GLN A 137      39.894  36.300  27.800  1.00  2.07           N  
ATOM   2208  H   GLN A 137      44.143  33.470  28.422  1.00  2.07           H  
ATOM   2209  HA  GLN A 137      44.421  36.325  29.167  1.00  2.07           H  
ATOM   2210 1HB  GLN A 137      42.707  36.184  27.406  1.00  2.07           H  
ATOM   2211 2HB  GLN A 137      41.815  35.067  28.384  1.00  2.07           H  
ATOM   2212 1HG  GLN A 137      41.385  36.662  30.060  1.00  2.07           H  
ATOM   2213 2HG  GLN A 137      42.378  37.870  29.186  1.00  2.07           H  
ATOM   2214 1HE2 GLN A 137      39.118  36.377  27.159  1.00  2.07           H  
ATOM   2215 2HE2 GLN A 137      40.209  35.383  28.047  1.00  2.07           H  
ATOM   2216  N   THR A 138      43.927  35.831  31.503  1.00  1.78           N  
ATOM   2217  CA  THR A 138      43.823  35.496  32.915  1.00  1.78           C  
ATOM   2218  C   THR A 138      43.146  36.571  33.762  1.00  1.78           C  
ATOM   2219  O   THR A 138      43.390  37.766  33.598  1.00  1.78           O  
ATOM   2220  CB  THR A 138      45.226  35.130  33.443  1.00  1.78           C  
ATOM   2221  OG1 THR A 138      45.700  33.969  32.700  1.00  1.78           O  
ATOM   2222  CG2 THR A 138      45.191  34.804  34.932  1.00  1.78           C  
ATOM   2223  H   THR A 138      44.320  36.728  31.214  1.00  1.78           H  
ATOM   2224  HA  THR A 138      43.210  34.599  32.998  1.00  1.78           H  
ATOM   2225  HB  THR A 138      45.907  35.964  33.273  1.00  1.78           H  
ATOM   2226  HG1 THR A 138      45.058  33.251  32.800  1.00  1.78           H  
ATOM   2227 1HG2 THR A 138      46.192  34.539  35.268  1.00  1.78           H  
ATOM   2228 2HG2 THR A 138      44.844  35.670  35.492  1.00  1.78           H  
ATOM   2229 3HG2 THR A 138      44.518  33.967  35.106  1.00  1.78           H  
ATOM   2230  N   PHE A 139      42.255  36.144  34.654  1.00  1.53           N  
ATOM   2231  CA  PHE A 139      41.546  37.068  35.540  1.00  1.53           C  
ATOM   2232  C   PHE A 139      42.492  37.766  36.492  1.00  1.53           C  
ATOM   2233  O   PHE A 139      43.333  37.130  37.131  1.00  1.53           O  
ATOM   2234  CB  PHE A 139      40.466  36.300  36.310  1.00  1.53           C  
ATOM   2235  CG  PHE A 139      39.592  37.078  37.302  1.00  1.53           C  
ATOM   2236  CD1 PHE A 139      38.596  37.961  36.886  1.00  1.53           C  
ATOM   2237  CD2 PHE A 139      39.726  36.843  38.671  1.00  1.53           C  
ATOM   2238  CE1 PHE A 139      37.778  38.585  37.809  1.00  1.53           C  
ATOM   2239  CE2 PHE A 139      38.904  37.464  39.590  1.00  1.53           C  
ATOM   2240  CZ  PHE A 139      37.933  38.330  39.165  1.00  1.53           C  
ATOM   2241  H   PHE A 139      42.075  35.151  34.738  1.00  1.53           H  
ATOM   2242  HA  PHE A 139      41.064  37.836  34.942  1.00  1.53           H  
ATOM   2243 1HB  PHE A 139      39.804  35.816  35.603  1.00  1.53           H  
ATOM   2244 2HB  PHE A 139      40.947  35.495  36.868  1.00  1.53           H  
ATOM   2245  HD1 PHE A 139      38.464  38.162  35.834  1.00  1.53           H  
ATOM   2246  HD2 PHE A 139      40.485  36.136  39.012  1.00  1.53           H  
ATOM   2247  HE1 PHE A 139      37.011  39.276  37.468  1.00  1.53           H  
ATOM   2248  HE2 PHE A 139      39.021  37.261  40.654  1.00  1.53           H  
ATOM   2249  HZ  PHE A 139      37.289  38.812  39.899  1.00  1.53           H  
ATOM   2250  N   ASP A 140      42.355  39.082  36.571  1.00  1.32           N  
ATOM   2251  CA  ASP A 140      43.133  39.901  37.477  1.00  1.32           C  
ATOM   2252  C   ASP A 140      42.282  40.263  38.681  1.00  1.32           C  
ATOM   2253  O   ASP A 140      41.553  41.263  38.672  1.00  1.32           O  
ATOM   2254  CB  ASP A 140      43.681  41.125  36.738  1.00  1.32           C  
ATOM   2255  CG  ASP A 140      44.559  42.065  37.592  1.00  1.32           C  
ATOM   2256  OD1 ASP A 140      44.441  42.048  38.801  1.00  1.32           O  
ATOM   2257  OD2 ASP A 140      45.358  42.796  37.012  1.00  1.32           O  
ATOM   2258  H   ASP A 140      41.649  39.536  35.994  1.00  1.32           H  
ATOM   2259  HA  ASP A 140      43.983  39.316  37.829  1.00  1.32           H  
ATOM   2260 1HB  ASP A 140      44.270  40.775  35.910  1.00  1.32           H  
ATOM   2261 2HB  ASP A 140      42.848  41.696  36.322  1.00  1.32           H  
ATOM   2262  N   ALA A 141      42.384  39.439  39.722  1.00  1.17           N  
ATOM   2263  CA  ALA A 141      41.567  39.579  40.918  1.00  1.17           C  
ATOM   2264  C   ALA A 141      41.763  40.920  41.609  1.00  1.17           C  
ATOM   2265  O   ALA A 141      40.819  41.455  42.192  1.00  1.17           O  
ATOM   2266  CB  ALA A 141      41.882  38.458  41.890  1.00  1.17           C  
ATOM   2267  H   ALA A 141      43.026  38.659  39.654  1.00  1.17           H  
ATOM   2268  HA  ALA A 141      40.524  39.512  40.618  1.00  1.17           H  
ATOM   2269 1HB  ALA A 141      41.243  38.545  42.767  1.00  1.17           H  
ATOM   2270 2HB  ALA A 141      41.707  37.498  41.406  1.00  1.17           H  
ATOM   2271 3HB  ALA A 141      42.928  38.529  42.194  1.00  1.17           H  
ATOM   2272  N   ASP A 142      42.976  41.473  41.560  1.00  1.07           N  
ATOM   2273  CA  ASP A 142      43.211  42.725  42.257  1.00  1.07           C  
ATOM   2274  C   ASP A 142      42.596  43.885  41.499  1.00  1.07           C  
ATOM   2275  O   ASP A 142      41.884  44.701  42.089  1.00  1.07           O  
ATOM   2276  CB  ASP A 142      44.707  42.957  42.436  1.00  1.07           C  
ATOM   2277  CG  ASP A 142      45.340  41.965  43.412  1.00  1.07           C  
ATOM   2278  OD1 ASP A 142      44.611  41.285  44.101  1.00  1.07           O  
ATOM   2279  OD2 ASP A 142      46.544  41.901  43.466  1.00  1.07           O  
ATOM   2280  H   ASP A 142      43.723  41.036  41.031  1.00  1.07           H  
ATOM   2281  HA  ASP A 142      42.745  42.670  43.241  1.00  1.07           H  
ATOM   2282 1HB  ASP A 142      45.201  42.860  41.462  1.00  1.07           H  
ATOM   2283 2HB  ASP A 142      44.880  43.971  42.793  1.00  1.07           H  
ATOM   2284  N   ALA A 143      42.813  43.941  40.181  1.00  1.02           N  
ATOM   2285  CA  ALA A 143      42.218  45.023  39.405  1.00  1.02           C  
ATOM   2286  C   ALA A 143      40.706  44.920  39.477  1.00  1.02           C  
ATOM   2287  O   ALA A 143      40.000  45.932  39.582  1.00  1.02           O  
ATOM   2288  CB  ALA A 143      42.674  44.984  37.967  1.00  1.02           C  
ATOM   2289  H   ALA A 143      43.404  43.239  39.720  1.00  1.02           H  
ATOM   2290  HA  ALA A 143      42.521  45.971  39.849  1.00  1.02           H  
ATOM   2291 1HB  ALA A 143      42.224  45.806  37.418  1.00  1.02           H  
ATOM   2292 2HB  ALA A 143      43.760  45.068  37.926  1.00  1.02           H  
ATOM   2293 3HB  ALA A 143      42.368  44.038  37.524  1.00  1.02           H  
ATOM   2294  N   THR A 144      40.204  43.680  39.460  1.00  1.01           N  
ATOM   2295  CA  THR A 144      38.781  43.479  39.521  1.00  1.01           C  
ATOM   2296  C   THR A 144      38.261  43.988  40.836  1.00  1.01           C  
ATOM   2297  O   THR A 144      37.312  44.752  40.846  1.00  1.01           O  
ATOM   2298  CB  THR A 144      38.385  42.008  39.374  1.00  1.01           C  
ATOM   2299  OG1 THR A 144      38.828  41.522  38.103  1.00  1.01           O  
ATOM   2300  CG2 THR A 144      36.877  41.905  39.478  1.00  1.01           C  
ATOM   2301  H   THR A 144      40.818  42.869  39.365  1.00  1.01           H  
ATOM   2302  HA  THR A 144      38.308  44.048  38.723  1.00  1.01           H  
ATOM   2303  HB  THR A 144      38.848  41.413  40.160  1.00  1.01           H  
ATOM   2304  HG1 THR A 144      39.815  41.409  38.140  1.00  1.01           H  
ATOM   2305 1HG2 THR A 144      36.551  40.886  39.375  1.00  1.01           H  
ATOM   2306 2HG2 THR A 144      36.572  42.284  40.453  1.00  1.01           H  
ATOM   2307 3HG2 THR A 144      36.422  42.504  38.706  1.00  1.01           H  
ATOM   2308  N   ALA A 145      38.911  43.629  41.943  1.00  1.03           N  
ATOM   2309  CA  ALA A 145      38.470  44.076  43.253  1.00  1.03           C  
ATOM   2310  C   ALA A 145      38.476  45.597  43.369  1.00  1.03           C  
ATOM   2311  O   ALA A 145      37.604  46.177  44.009  1.00  1.03           O  
ATOM   2312  CB  ALA A 145      39.358  43.487  44.326  1.00  1.03           C  
ATOM   2313  H   ALA A 145      39.706  42.993  41.893  1.00  1.03           H  
ATOM   2314  HA  ALA A 145      37.452  43.721  43.397  1.00  1.03           H  
ATOM   2315 1HB  ALA A 145      39.003  43.799  45.305  1.00  1.03           H  
ATOM   2316 2HB  ALA A 145      39.331  42.400  44.254  1.00  1.03           H  
ATOM   2317 3HB  ALA A 145      40.381  43.836  44.176  1.00  1.03           H  
ATOM   2318  N   GLN A 146      39.449  46.259  42.746  1.00  1.08           N  
ATOM   2319  CA  GLN A 146      39.504  47.715  42.802  1.00  1.08           C  
ATOM   2320  C   GLN A 146      38.291  48.335  42.108  1.00  1.08           C  
ATOM   2321  O   GLN A 146      37.738  49.335  42.575  1.00  1.08           O  
ATOM   2322  CB  GLN A 146      40.796  48.213  42.146  1.00  1.08           C  
ATOM   2323  CG  GLN A 146      42.056  47.886  42.936  1.00  1.08           C  
ATOM   2324  CD  GLN A 146      43.342  48.212  42.185  1.00  1.08           C  
ATOM   2325  OE1 GLN A 146      43.355  48.380  40.961  1.00  1.08           O  
ATOM   2326  NE2 GLN A 146      44.444  48.295  42.925  1.00  1.08           N  
ATOM   2327  H   GLN A 146      40.177  45.742  42.252  1.00  1.08           H  
ATOM   2328  HA  GLN A 146      39.495  48.022  43.846  1.00  1.08           H  
ATOM   2329 1HB  GLN A 146      40.895  47.762  41.161  1.00  1.08           H  
ATOM   2330 2HB  GLN A 146      40.742  49.291  42.007  1.00  1.08           H  
ATOM   2331 1HG  GLN A 146      42.046  48.472  43.853  1.00  1.08           H  
ATOM   2332 2HG  GLN A 146      42.057  46.836  43.183  1.00  1.08           H  
ATOM   2333 1HE2 GLN A 146      45.323  48.501  42.495  1.00  1.08           H  
ATOM   2334 2HE2 GLN A 146      44.393  48.148  43.914  1.00  1.08           H  
ATOM   2335  N   ALA A 147      37.880  47.734  40.989  1.00  1.14           N  
ATOM   2336  CA  ALA A 147      36.737  48.206  40.214  1.00  1.14           C  
ATOM   2337  C   ALA A 147      35.394  47.629  40.707  1.00  1.14           C  
ATOM   2338  O   ALA A 147      34.359  48.292  40.654  1.00  1.14           O  
ATOM   2339  CB  ALA A 147      36.949  47.839  38.762  1.00  1.14           C  
ATOM   2340  H   ALA A 147      38.413  46.929  40.647  1.00  1.14           H  
ATOM   2341  HA  ALA A 147      36.691  49.290  40.310  1.00  1.14           H  
ATOM   2342 1HB  ALA A 147      36.126  48.224  38.184  1.00  1.14           H  
ATOM   2343 2HB  ALA A 147      37.882  48.273  38.409  1.00  1.14           H  
ATOM   2344 3HB  ALA A 147      36.998  46.748  38.670  1.00  1.14           H  
ATOM   2345  N   CYS A 148      35.444  46.380  41.139  1.00  1.23           N  
ATOM   2346  CA  CYS A 148      34.298  45.586  41.601  1.00  1.23           C  
ATOM   2347  C   CYS A 148      34.659  44.704  42.782  1.00  1.23           C  
ATOM   2348  O   CYS A 148      34.880  43.495  42.609  1.00  1.23           O  
ATOM   2349  CB  CYS A 148      33.751  44.700  40.494  1.00  1.23           C  
ATOM   2350  SG  CYS A 148      32.285  43.766  41.035  1.00  1.23           S  
ATOM   2351  H   CYS A 148      36.348  45.944  41.147  1.00  1.23           H  
ATOM   2352  HA  CYS A 148      33.510  46.273  41.895  1.00  1.23           H  
ATOM   2353 1HB  CYS A 148      33.475  45.309  39.643  1.00  1.23           H  
ATOM   2354 2HB  CYS A 148      34.514  43.998  40.163  1.00  1.23           H  
ATOM   2355  N   PRO A 149      34.676  45.222  44.014  1.00  1.33           N  
ATOM   2356  CA  PRO A 149      35.055  44.533  45.241  1.00  1.33           C  
ATOM   2357  C   PRO A 149      34.263  43.249  45.498  1.00  1.33           C  
ATOM   2358  O   PRO A 149      34.707  42.383  46.248  1.00  1.33           O  
ATOM   2359  CB  PRO A 149      34.733  45.578  46.314  1.00  1.33           C  
ATOM   2360  CG  PRO A 149      34.831  46.906  45.601  1.00  1.33           C  
ATOM   2361  CD  PRO A 149      34.311  46.643  44.214  1.00  1.33           C  
ATOM   2362  HA  PRO A 149      36.135  44.326  45.223  1.00  1.33           H  
ATOM   2363 1HB  PRO A 149      33.732  45.390  46.727  1.00  1.33           H  
ATOM   2364 2HB  PRO A 149      35.445  45.487  47.146  1.00  1.33           H  
ATOM   2365 1HG  PRO A 149      34.259  47.679  46.130  1.00  1.33           H  
ATOM   2366 2HG  PRO A 149      35.881  47.244  45.588  1.00  1.33           H  
ATOM   2367 1HD  PRO A 149      33.225  46.784  44.163  1.00  1.33           H  
ATOM   2368 2HD  PRO A 149      34.856  47.303  43.534  1.00  1.33           H  
ATOM   2369  N   GLN A 150      33.069  43.147  44.907  1.00  1.45           N  
ATOM   2370  CA  GLN A 150      32.206  41.990  45.095  1.00  1.45           C  
ATOM   2371  C   GLN A 150      32.333  40.914  44.009  1.00  1.45           C  
ATOM   2372  O   GLN A 150      31.676  39.876  44.101  1.00  1.45           O  
ATOM   2373  CB  GLN A 150      30.750  42.454  45.143  1.00  1.45           C  
ATOM   2374  CG  GLN A 150      30.436  43.438  46.274  1.00  1.45           C  
ATOM   2375  CD  GLN A 150      30.674  42.856  47.663  1.00  1.45           C  
ATOM   2376  OE1 GLN A 150      30.145  41.795  48.006  1.00  1.45           O  
ATOM   2377  NE2 GLN A 150      31.465  43.555  48.470  1.00  1.45           N  
ATOM   2378  H   GLN A 150      32.747  43.881  44.298  1.00  1.45           H  
ATOM   2379  HA  GLN A 150      32.462  41.528  46.048  1.00  1.45           H  
ATOM   2380 1HB  GLN A 150      30.500  42.935  44.196  1.00  1.45           H  
ATOM   2381 2HB  GLN A 150      30.097  41.589  45.251  1.00  1.45           H  
ATOM   2382 1HG  GLN A 150      31.077  44.313  46.160  1.00  1.45           H  
ATOM   2383 2HG  GLN A 150      29.388  43.733  46.203  1.00  1.45           H  
ATOM   2384 1HE2 GLN A 150      31.656  43.223  49.395  1.00  1.45           H  
ATOM   2385 2HE2 GLN A 150      31.870  44.412  48.155  1.00  1.45           H  
ATOM   2386  N   CYS A 151      33.144  41.156  42.981  1.00  1.57           N  
ATOM   2387  CA  CYS A 151      33.255  40.218  41.862  1.00  1.57           C  
ATOM   2388  C   CYS A 151      34.306  39.131  42.019  1.00  1.57           C  
ATOM   2389  O   CYS A 151      35.441  39.386  42.434  1.00  1.57           O  
ATOM   2390  CB  CYS A 151      33.562  40.975  40.590  1.00  1.57           C  
ATOM   2391  SG  CYS A 151      32.247  42.026  39.982  1.00  1.57           S  
ATOM   2392  H   CYS A 151      33.696  42.013  42.953  1.00  1.57           H  
ATOM   2393  HA  CYS A 151      32.286  39.732  41.739  1.00  1.57           H  
ATOM   2394 1HB  CYS A 151      34.405  41.609  40.786  1.00  1.57           H  
ATOM   2395 2HB  CYS A 151      33.859  40.298  39.819  1.00  1.57           H  
ATOM   2396  N   LYS A 152      33.944  37.922  41.598  1.00  1.70           N  
ATOM   2397  CA  LYS A 152      34.858  36.777  41.634  1.00  1.70           C  
ATOM   2398  C   LYS A 152      34.525  35.694  40.610  1.00  1.70           C  
ATOM   2399  O   LYS A 152      33.384  35.563  40.159  1.00  1.70           O  
ATOM   2400  CB  LYS A 152      34.848  36.179  43.041  1.00  1.70           C  
ATOM   2401  CG  LYS A 152      33.478  35.677  43.473  1.00  1.70           C  
ATOM   2402  CD  LYS A 152      33.439  35.307  44.950  1.00  1.70           C  
ATOM   2403  CE  LYS A 152      32.025  34.873  45.389  1.00  1.70           C  
ATOM   2404  NZ  LYS A 152      30.999  35.980  45.201  1.00  1.70           N  
ATOM   2405  H   LYS A 152      32.964  37.797  41.301  1.00  1.70           H  
ATOM   2406  HA  LYS A 152      35.863  37.138  41.416  1.00  1.70           H  
ATOM   2407 1HB  LYS A 152      35.545  35.342  43.090  1.00  1.70           H  
ATOM   2408 2HB  LYS A 152      35.176  36.929  43.763  1.00  1.70           H  
ATOM   2409 1HG  LYS A 152      32.747  36.473  43.304  1.00  1.70           H  
ATOM   2410 2HG  LYS A 152      33.190  34.822  42.874  1.00  1.70           H  
ATOM   2411 1HD  LYS A 152      34.132  34.485  45.129  1.00  1.70           H  
ATOM   2412 2HD  LYS A 152      33.749  36.163  45.547  1.00  1.70           H  
ATOM   2413 1HE  LYS A 152      31.712  34.004  44.811  1.00  1.70           H  
ATOM   2414 2HE  LYS A 152      32.059  34.603  46.444  1.00  1.70           H  
ATOM   2415 1HZ  LYS A 152      30.099  35.664  45.503  1.00  1.70           H  
ATOM   2416 2HZ  LYS A 152      31.259  36.796  45.727  1.00  1.70           H  
ATOM   2417 3HZ  LYS A 152      30.927  36.235  44.197  1.00  1.70           H  
ATOM   2418  N   GLU A 153      35.484  34.816  40.314  1.00  1.80           N  
ATOM   2419  CA  GLU A 153      35.216  33.726  39.367  1.00  1.80           C  
ATOM   2420  C   GLU A 153      34.487  32.558  40.037  1.00  1.80           C  
ATOM   2421  O   GLU A 153      34.974  31.427  40.102  1.00  1.80           O  
ATOM   2422  CB  GLU A 153      36.530  33.203  38.782  1.00  1.80           C  
ATOM   2423  CG  GLU A 153      37.322  34.195  37.972  1.00  1.80           C  
ATOM   2424  CD  GLU A 153      38.652  33.625  37.495  1.00  1.80           C  
ATOM   2425  OE1 GLU A 153      38.815  33.436  36.317  1.00  1.80           O  
ATOM   2426  OE2 GLU A 153      39.510  33.397  38.322  1.00  1.80           O  
ATOM   2427  H   GLU A 153      36.407  34.920  40.712  1.00  1.80           H  
ATOM   2428  HA  GLU A 153      34.589  34.109  38.561  1.00  1.80           H  
ATOM   2429 1HB  GLU A 153      37.170  32.856  39.592  1.00  1.80           H  
ATOM   2430 2HB  GLU A 153      36.322  32.344  38.141  1.00  1.80           H  
ATOM   2431 1HG  GLU A 153      36.737  34.501  37.103  1.00  1.80           H  
ATOM   2432 2HG  GLU A 153      37.490  35.067  38.582  1.00  1.80           H  
ATOM   2433  N   SER A 154      33.329  32.855  40.589  1.00  1.88           N  
ATOM   2434  CA  SER A 154      32.476  31.856  41.181  1.00  1.88           C  
ATOM   2435  C   SER A 154      31.043  32.346  41.066  1.00  1.88           C  
ATOM   2436  O   SER A 154      30.076  31.616  41.330  1.00  1.88           O  
ATOM   2437  CB  SER A 154      32.897  31.563  42.601  1.00  1.88           C  
ATOM   2438  OG  SER A 154      34.218  31.065  42.625  1.00  1.88           O  
ATOM   2439  H   SER A 154      33.006  33.813  40.513  1.00  1.88           H  
ATOM   2440  HA  SER A 154      32.577  30.942  40.604  1.00  1.88           H  
ATOM   2441 1HB  SER A 154      32.819  32.451  43.216  1.00  1.88           H  
ATOM   2442 2HB  SER A 154      32.222  30.816  43.014  1.00  1.88           H  
ATOM   2443  HG  SER A 154      34.447  30.830  41.689  1.00  1.88           H  
ATOM   2444  N   ASP A 155      30.937  33.619  40.675  1.00  1.93           N  
ATOM   2445  CA  ASP A 155      29.675  34.338  40.540  1.00  1.93           C  
ATOM   2446  C   ASP A 155      28.743  33.728  39.505  1.00  1.93           C  
ATOM   2447  O   ASP A 155      29.193  33.250  38.476  1.00  1.93           O  
ATOM   2448  CB  ASP A 155      29.962  35.793  40.149  1.00  1.93           C  
ATOM   2449  CG  ASP A 155      30.500  36.664  41.301  1.00  1.93           C  
ATOM   2450  OD1 ASP A 155      30.416  36.271  42.460  1.00  1.93           O  
ATOM   2451  OD2 ASP A 155      31.043  37.712  41.006  1.00  1.93           O  
ATOM   2452  H   ASP A 155      31.798  34.130  40.466  1.00  1.93           H  
ATOM   2453  HA  ASP A 155      29.167  34.324  41.505  1.00  1.93           H  
ATOM   2454 1HB  ASP A 155      30.696  35.807  39.336  1.00  1.93           H  
ATOM   2455 2HB  ASP A 155      29.043  36.247  39.758  1.00  1.93           H  
ATOM   2456  N   GLN A 156      27.445  33.779  39.777  1.00  1.99           N  
ATOM   2457  CA  GLN A 156      26.423  33.338  38.824  1.00  1.99           C  
ATOM   2458  C   GLN A 156      25.986  34.552  38.010  1.00  1.99           C  
ATOM   2459  O   GLN A 156      25.899  35.655  38.557  1.00  1.99           O  
ATOM   2460  CB  GLN A 156      25.219  32.715  39.544  1.00  1.99           C  
ATOM   2461  CG  GLN A 156      24.164  32.117  38.608  1.00  1.99           C  
ATOM   2462  CD  GLN A 156      23.005  31.486  39.336  1.00  1.99           C  
ATOM   2463  OE1 GLN A 156      22.480  32.045  40.304  1.00  1.99           O  
ATOM   2464  NE2 GLN A 156      22.593  30.304  38.885  1.00  1.99           N  
ATOM   2465  H   GLN A 156      27.152  34.162  40.665  1.00  1.99           H  
ATOM   2466  HA  GLN A 156      26.855  32.603  38.141  1.00  1.99           H  
ATOM   2467 1HB  GLN A 156      25.562  31.922  40.208  1.00  1.99           H  
ATOM   2468 2HB  GLN A 156      24.729  33.471  40.155  1.00  1.99           H  
ATOM   2469 1HG  GLN A 156      23.770  32.896  37.960  1.00  1.99           H  
ATOM   2470 2HG  GLN A 156      24.633  31.344  38.012  1.00  1.99           H  
ATOM   2471 1HE2 GLN A 156      21.827  29.838  39.332  1.00  1.99           H  
ATOM   2472 2HE2 GLN A 156      23.050  29.873  38.107  1.00  1.99           H  
ATOM   2473  N   MET A 157      25.747  34.383  36.712  1.00  2.09           N  
ATOM   2474  CA  MET A 157      25.301  35.527  35.907  1.00  2.09           C  
ATOM   2475  C   MET A 157      24.413  35.176  34.722  1.00  2.09           C  
ATOM   2476  O   MET A 157      24.526  34.104  34.135  1.00  2.09           O  
ATOM   2477  CB  MET A 157      26.510  36.320  35.403  1.00  2.09           C  
ATOM   2478  CG  MET A 157      27.451  35.511  34.549  1.00  2.09           C  
ATOM   2479  SD  MET A 157      28.883  36.441  33.951  1.00  2.09           S  
ATOM   2480  CE  MET A 157      29.817  36.948  35.403  1.00  2.09           C  
ATOM   2481  H   MET A 157      25.845  33.449  36.306  1.00  2.09           H  
ATOM   2482  HA  MET A 157      24.714  36.177  36.555  1.00  2.09           H  
ATOM   2483 1HB  MET A 157      26.168  37.172  34.810  1.00  2.09           H  
ATOM   2484 2HB  MET A 157      27.073  36.714  36.254  1.00  2.09           H  
ATOM   2485 1HG  MET A 157      27.795  34.660  35.118  1.00  2.09           H  
ATOM   2486 2HG  MET A 157      26.901  35.139  33.687  1.00  2.09           H  
ATOM   2487 1HE  MET A 157      30.693  37.519  35.087  1.00  2.09           H  
ATOM   2488 2HE  MET A 157      29.193  37.576  36.038  1.00  2.09           H  
ATOM   2489 3HE  MET A 157      30.141  36.086  35.964  1.00  2.09           H  
ATOM   2490  N   THR A 158      23.565  36.122  34.329  1.00  2.24           N  
ATOM   2491  CA  THR A 158      22.733  35.950  33.139  1.00  2.24           C  
ATOM   2492  C   THR A 158      23.303  36.803  32.024  1.00  2.24           C  
ATOM   2493  O   THR A 158      23.671  37.956  32.236  1.00  2.24           O  
ATOM   2494  CB  THR A 158      21.248  36.249  33.426  1.00  2.24           C  
ATOM   2495  OG1 THR A 158      20.775  35.311  34.415  1.00  2.24           O  
ATOM   2496  CG2 THR A 158      20.385  36.128  32.156  1.00  2.24           C  
ATOM   2497  H   THR A 158      23.503  36.985  34.853  1.00  2.24           H  
ATOM   2498  HA  THR A 158      22.791  34.920  32.811  1.00  2.24           H  
ATOM   2499  HB  THR A 158      21.157  37.261  33.825  1.00  2.24           H  
ATOM   2500  HG1 THR A 158      20.594  34.465  34.000  1.00  2.24           H  
ATOM   2501 1HG2 THR A 158      19.347  36.339  32.407  1.00  2.24           H  
ATOM   2502 2HG2 THR A 158      20.726  36.840  31.416  1.00  2.24           H  
ATOM   2503 3HG2 THR A 158      20.458  35.121  31.757  1.00  2.24           H  
ATOM   2504  N   VAL A 159      23.446  36.186  30.860  1.00  2.48           N  
ATOM   2505  CA  VAL A 159      24.079  36.816  29.713  1.00  2.48           C  
ATOM   2506  C   VAL A 159      23.167  36.960  28.487  1.00  2.48           C  
ATOM   2507  O   VAL A 159      23.653  37.115  27.366  1.00  2.48           O  
ATOM   2508  CB  VAL A 159      25.363  36.028  29.343  1.00  2.48           C  
ATOM   2509  CG1 VAL A 159      26.415  36.121  30.498  1.00  2.48           C  
ATOM   2510  CG2 VAL A 159      25.015  34.575  29.087  1.00  2.48           C  
ATOM   2511  H   VAL A 159      23.090  35.233  30.775  1.00  2.48           H  
ATOM   2512  HA  VAL A 159      24.385  37.817  30.015  1.00  2.48           H  
ATOM   2513  HB  VAL A 159      25.803  36.470  28.450  1.00  2.48           H  
ATOM   2514 1HG1 VAL A 159      27.312  35.580  30.216  1.00  2.48           H  
ATOM   2515 2HG1 VAL A 159      26.669  37.161  30.682  1.00  2.48           H  
ATOM   2516 3HG1 VAL A 159      26.003  35.684  31.408  1.00  2.48           H  
ATOM   2517 1HG2 VAL A 159      25.912  34.020  28.813  1.00  2.48           H  
ATOM   2518 2HG2 VAL A 159      24.579  34.138  29.988  1.00  2.48           H  
ATOM   2519 3HG2 VAL A 159      24.291  34.529  28.273  1.00  2.48           H  
ATOM   2520  N   LEU A 160      21.849  36.925  28.694  1.00  2.78           N  
ATOM   2521  CA  LEU A 160      20.902  37.075  27.580  1.00  2.78           C  
ATOM   2522  C   LEU A 160      21.148  36.052  26.458  1.00  2.78           C  
ATOM   2523  O   LEU A 160      21.354  34.857  26.704  1.00  2.78           O  
ATOM   2524  CB  LEU A 160      20.976  38.526  27.025  1.00  2.78           C  
ATOM   2525  CG  LEU A 160      20.563  39.654  27.945  1.00  2.78           C  
ATOM   2526  CD1 LEU A 160      20.947  40.990  27.345  1.00  2.78           C  
ATOM   2527  CD2 LEU A 160      19.030  39.603  28.014  1.00  2.78           C  
ATOM   2528  H   LEU A 160      21.507  36.796  29.633  1.00  2.78           H  
ATOM   2529  HA  LEU A 160      19.898  36.939  27.962  1.00  2.78           H  
ATOM   2530 1HB  LEU A 160      21.966  38.739  26.641  1.00  2.78           H  
ATOM   2531 2HB  LEU A 160      20.266  38.607  26.217  1.00  2.78           H  
ATOM   2532  HG  LEU A 160      21.017  39.553  28.934  1.00  2.78           H  
ATOM   2533 1HD1 LEU A 160      20.604  41.793  27.994  1.00  2.78           H  
ATOM   2534 2HD1 LEU A 160      22.031  41.043  27.246  1.00  2.78           H  
ATOM   2535 3HD1 LEU A 160      20.497  41.102  26.381  1.00  2.78           H  
ATOM   2536 1HD2 LEU A 160      18.651  40.416  28.615  1.00  2.78           H  
ATOM   2537 2HD2 LEU A 160      18.625  39.703  27.013  1.00  2.78           H  
ATOM   2538 3HD2 LEU A 160      18.708  38.646  28.436  1.00  2.78           H  
ATOM   2539  N   ASN A 161      21.053  36.533  25.224  1.00  3.11           N  
ATOM   2540  CA  ASN A 161      21.239  35.780  24.005  1.00  3.11           C  
ATOM   2541  C   ASN A 161      21.430  36.808  22.923  1.00  3.11           C  
ATOM   2542  O   ASN A 161      20.471  37.268  22.300  1.00  3.11           O  
ATOM   2543  CB  ASN A 161      20.068  34.853  23.724  1.00  3.11           C  
ATOM   2544  CG  ASN A 161      20.263  33.986  22.490  1.00  3.11           C  
ATOM   2545  OD1 ASN A 161      20.955  34.391  21.533  1.00  3.11           O  
ATOM   2546  ND2 ASN A 161      19.683  32.817  22.492  1.00  3.11           N  
ATOM   2547  H   ASN A 161      20.872  37.512  25.110  1.00  3.11           H  
ATOM   2548  HA  ASN A 161      22.154  35.190  24.077  1.00  3.11           H  
ATOM   2549 1HB  ASN A 161      19.911  34.199  24.582  1.00  3.11           H  
ATOM   2550 2HB  ASN A 161      19.159  35.447  23.597  1.00  3.11           H  
ATOM   2551 1HD2 ASN A 161      19.790  32.208  21.708  1.00  3.11           H  
ATOM   2552 2HD2 ASN A 161      19.120  32.507  23.287  1.00  3.11           H  
ATOM   2553  N   LEU A 162      22.678  37.162  22.687  1.00  3.43           N  
ATOM   2554  CA  LEU A 162      22.977  38.255  21.788  1.00  3.43           C  
ATOM   2555  C   LEU A 162      22.658  37.880  20.353  1.00  3.43           C  
ATOM   2556  O   LEU A 162      22.324  38.739  19.535  1.00  3.43           O  
ATOM   2557  CB  LEU A 162      24.426  38.659  21.968  1.00  3.43           C  
ATOM   2558  CG  LEU A 162      24.641  39.662  23.115  1.00  3.43           C  
ATOM   2559  CD1 LEU A 162      23.901  40.952  22.805  1.00  3.43           C  
ATOM   2560  CD2 LEU A 162      24.111  39.045  24.429  1.00  3.43           C  
ATOM   2561  H   LEU A 162      23.426  36.713  23.201  1.00  3.43           H  
ATOM   2562  HA  LEU A 162      22.355  39.102  22.062  1.00  3.43           H  
ATOM   2563 1HB  LEU A 162      25.019  37.771  22.172  1.00  3.43           H  
ATOM   2564 2HB  LEU A 162      24.775  39.110  21.047  1.00  3.43           H  
ATOM   2565  HG  LEU A 162      25.705  39.887  23.215  1.00  3.43           H  
ATOM   2566 1HD1 LEU A 162      24.051  41.663  23.617  1.00  3.43           H  
ATOM   2567 2HD1 LEU A 162      24.283  41.377  21.877  1.00  3.43           H  
ATOM   2568 3HD1 LEU A 162      22.837  40.748  22.698  1.00  3.43           H  
ATOM   2569 1HD2 LEU A 162      24.258  39.748  25.251  1.00  3.43           H  
ATOM   2570 2HD2 LEU A 162      23.051  38.833  24.332  1.00  3.43           H  
ATOM   2571 3HD2 LEU A 162      24.643  38.119  24.652  1.00  3.43           H  
ATOM   2572  N   GLY A 163      22.755  36.590  20.046  1.00  3.70           N  
ATOM   2573  CA  GLY A 163      22.431  36.105  18.718  1.00  3.70           C  
ATOM   2574  C   GLY A 163      20.994  36.478  18.406  1.00  3.70           C  
ATOM   2575  O   GLY A 163      20.717  37.126  17.397  1.00  3.70           O  
ATOM   2576  H   GLY A 163      23.034  35.934  20.759  1.00  3.70           H  
ATOM   2577 1HA  GLY A 163      23.100  36.552  17.984  1.00  3.70           H  
ATOM   2578 2HA  GLY A 163      22.552  35.023  18.683  1.00  3.70           H  
ATOM   2579  N   TYR A 164      20.084  36.065  19.289  1.00  3.88           N  
ATOM   2580  CA  TYR A 164      18.662  36.371  19.157  1.00  3.88           C  
ATOM   2581  C   TYR A 164      18.395  37.858  19.097  1.00  3.88           C  
ATOM   2582  O   TYR A 164      17.652  38.329  18.236  1.00  3.88           O  
ATOM   2583  CB  TYR A 164      17.864  35.815  20.310  1.00  3.88           C  
ATOM   2584  CG  TYR A 164      16.428  36.295  20.312  1.00  3.88           C  
ATOM   2585  CD1 TYR A 164      15.475  35.711  19.528  1.00  3.88           C  
ATOM   2586  CD2 TYR A 164      16.082  37.346  21.151  1.00  3.88           C  
ATOM   2587  CE1 TYR A 164      14.171  36.169  19.601  1.00  3.88           C  
ATOM   2588  CE2 TYR A 164      14.792  37.801  21.204  1.00  3.88           C  
ATOM   2589  CZ  TYR A 164      13.831  37.206  20.436  1.00  3.88           C  
ATOM   2590  OH  TYR A 164      12.519  37.642  20.503  1.00  3.88           O  
ATOM   2591  H   TYR A 164      20.400  35.535  20.099  1.00  3.88           H  
ATOM   2592  HA  TYR A 164      18.304  35.929  18.230  1.00  3.88           H  
ATOM   2593 1HB  TYR A 164      17.868  34.725  20.271  1.00  3.88           H  
ATOM   2594 2HB  TYR A 164      18.324  36.112  21.252  1.00  3.88           H  
ATOM   2595  HD1 TYR A 164      15.734  34.881  18.870  1.00  3.88           H  
ATOM   2596  HD2 TYR A 164      16.841  37.804  21.777  1.00  3.88           H  
ATOM   2597  HE1 TYR A 164      13.409  35.700  19.012  1.00  3.88           H  
ATOM   2598  HE2 TYR A 164      14.532  38.620  21.872  1.00  3.88           H  
ATOM   2599  HH  TYR A 164      12.476  38.448  21.024  1.00  3.88           H  
ATOM   2600  N   LEU A 165      18.943  38.605  20.041  1.00  4.02           N  
ATOM   2601  CA  LEU A 165      18.626  40.018  20.100  1.00  4.02           C  
ATOM   2602  C   LEU A 165      19.059  40.700  18.809  1.00  4.02           C  
ATOM   2603  O   LEU A 165      18.324  41.531  18.251  1.00  4.02           O  
ATOM   2604  CB  LEU A 165      19.340  40.600  21.312  1.00  4.02           C  
ATOM   2605  CG  LEU A 165      18.785  40.081  22.648  1.00  4.02           C  
ATOM   2606  CD1 LEU A 165      19.686  40.495  23.772  1.00  4.02           C  
ATOM   2607  CD2 LEU A 165      17.379  40.617  22.847  1.00  4.02           C  
ATOM   2608  H   LEU A 165      19.566  38.183  20.735  1.00  4.02           H  
ATOM   2609  HA  LEU A 165      17.550  40.130  20.215  1.00  4.02           H  
ATOM   2610 1HB  LEU A 165      20.394  40.339  21.253  1.00  4.02           H  
ATOM   2611 2HB  LEU A 165      19.243  41.682  21.294  1.00  4.02           H  
ATOM   2612  HG  LEU A 165      18.750  38.996  22.628  1.00  4.02           H  
ATOM   2613 1HD1 LEU A 165      19.274  40.109  24.690  1.00  4.02           H  
ATOM   2614 2HD1 LEU A 165      20.679  40.083  23.615  1.00  4.02           H  
ATOM   2615 3HD1 LEU A 165      19.744  41.580  23.822  1.00  4.02           H  
ATOM   2616 1HD2 LEU A 165      16.975  40.240  23.783  1.00  4.02           H  
ATOM   2617 2HD2 LEU A 165      17.404  41.705  22.873  1.00  4.02           H  
ATOM   2618 3HD2 LEU A 165      16.749  40.290  22.021  1.00  4.02           H  
ATOM   2619  N   GLY A 166      20.228  40.300  18.306  1.00  4.14           N  
ATOM   2620  CA  GLY A 166      20.735  40.808  17.056  1.00  4.14           C  
ATOM   2621  C   GLY A 166      19.806  40.397  15.925  1.00  4.14           C  
ATOM   2622  O   GLY A 166      19.444  41.227  15.092  1.00  4.14           O  
ATOM   2623  H   GLY A 166      20.801  39.624  18.809  1.00  4.14           H  
ATOM   2624 1HA  GLY A 166      20.814  41.890  17.109  1.00  4.14           H  
ATOM   2625 2HA  GLY A 166      21.733  40.406  16.884  1.00  4.14           H  
ATOM   2626  N   ALA A 167      19.364  39.127  15.943  1.00  4.25           N  
ATOM   2627  CA  ALA A 167      18.494  38.577  14.912  1.00  4.25           C  
ATOM   2628  C   ALA A 167      17.212  39.350  14.784  1.00  4.25           C  
ATOM   2629  O   ALA A 167      16.752  39.596  13.679  1.00  4.25           O  
ATOM   2630  CB  ALA A 167      18.121  37.148  15.238  1.00  4.25           C  
ATOM   2631  H   ALA A 167      19.698  38.498  16.670  1.00  4.25           H  
ATOM   2632  HA  ALA A 167      19.037  38.612  13.968  1.00  4.25           H  
ATOM   2633 1HB  ALA A 167      17.503  36.738  14.441  1.00  4.25           H  
ATOM   2634 2HB  ALA A 167      19.017  36.579  15.355  1.00  4.25           H  
ATOM   2635 3HB  ALA A 167      17.571  37.116  16.161  1.00  4.25           H  
ATOM   2636  N   VAL A 168      16.646  39.764  15.908  1.00  4.41           N  
ATOM   2637  CA  VAL A 168      15.409  40.519  15.870  1.00  4.41           C  
ATOM   2638  C   VAL A 168      15.622  41.849  15.182  1.00  4.41           C  
ATOM   2639  O   VAL A 168      14.863  42.240  14.296  1.00  4.41           O  
ATOM   2640  CB  VAL A 168      14.901  40.760  17.296  1.00  4.41           C  
ATOM   2641  CG1 VAL A 168      13.734  41.727  17.299  1.00  4.41           C  
ATOM   2642  CG2 VAL A 168      14.464  39.459  17.881  1.00  4.41           C  
ATOM   2643  H   VAL A 168      17.073  39.511  16.802  1.00  4.41           H  
ATOM   2644  HA  VAL A 168      14.667  39.944  15.316  1.00  4.41           H  
ATOM   2645  HB  VAL A 168      15.707  41.188  17.897  1.00  4.41           H  
ATOM   2646 1HG1 VAL A 168      13.396  41.883  18.322  1.00  4.41           H  
ATOM   2647 2HG1 VAL A 168      14.048  42.678  16.873  1.00  4.41           H  
ATOM   2648 3HG1 VAL A 168      12.931  41.321  16.719  1.00  4.41           H  
ATOM   2649 1HG2 VAL A 168      14.116  39.628  18.892  1.00  4.41           H  
ATOM   2650 2HG2 VAL A 168      13.658  39.056  17.282  1.00  4.41           H  
ATOM   2651 3HG2 VAL A 168      15.291  38.762  17.893  1.00  4.41           H  
ATOM   2652  N   ALA A 169      16.677  42.550  15.574  1.00  4.62           N  
ATOM   2653  CA  ALA A 169      16.979  43.835  14.968  1.00  4.62           C  
ATOM   2654  C   ALA A 169      17.282  43.726  13.465  1.00  4.62           C  
ATOM   2655  O   ALA A 169      16.848  44.563  12.670  1.00  4.62           O  
ATOM   2656  CB  ALA A 169      18.162  44.440  15.686  1.00  4.62           C  
ATOM   2657  H   ALA A 169      17.282  42.183  16.314  1.00  4.62           H  
ATOM   2658  HA  ALA A 169      16.107  44.478  15.087  1.00  4.62           H  
ATOM   2659 1HB  ALA A 169      18.392  45.415  15.266  1.00  4.62           H  
ATOM   2660 2HB  ALA A 169      17.936  44.540  16.748  1.00  4.62           H  
ATOM   2661 3HB  ALA A 169      18.999  43.776  15.560  1.00  4.62           H  
ATOM   2662  N   GLN A 170      18.002  42.672  13.079  1.00  4.90           N  
ATOM   2663  CA  GLN A 170      18.432  42.455  11.698  1.00  4.90           C  
ATOM   2664  C   GLN A 170      17.362  41.837  10.798  1.00  4.90           C  
ATOM   2665  O   GLN A 170      17.350  42.064   9.589  1.00  4.90           O  
ATOM   2666  CB  GLN A 170      19.685  41.594  11.723  1.00  4.90           C  
ATOM   2667  CG  GLN A 170      20.857  42.285  12.407  1.00  4.90           C  
ATOM   2668  CD  GLN A 170      21.413  43.432  11.613  1.00  4.90           C  
ATOM   2669  OE1 GLN A 170      21.079  44.618  11.752  1.00  4.90           O  
ATOM   2670  NE2 GLN A 170      22.305  43.052  10.734  1.00  4.90           N  
ATOM   2671  H   GLN A 170      18.319  42.014  13.791  1.00  4.90           H  
ATOM   2672  HA  GLN A 170      18.695  43.425  11.277  1.00  4.90           H  
ATOM   2673 1HB  GLN A 170      19.482  40.662  12.253  1.00  4.90           H  
ATOM   2674 2HB  GLN A 170      19.984  41.337  10.704  1.00  4.90           H  
ATOM   2675 1HG  GLN A 170      20.485  42.690  13.330  1.00  4.90           H  
ATOM   2676 2HG  GLN A 170      21.648  41.571  12.615  1.00  4.90           H  
ATOM   2677 1HE2 GLN A 170      22.751  43.708  10.137  1.00  4.90           H  
ATOM   2678 2HE2 GLN A 170      22.518  42.065  10.680  1.00  4.90           H  
ATOM   2679  N   ALA A 171      16.453  41.065  11.390  1.00  5.24           N  
ATOM   2680  CA  ALA A 171      15.369  40.401  10.673  1.00  5.24           C  
ATOM   2681  C   ALA A 171      14.182  41.330  10.473  1.00  5.24           C  
ATOM   2682  O   ALA A 171      13.182  40.932   9.897  1.00  5.24           O  
ATOM   2683  CB  ALA A 171      14.914  39.166  11.425  1.00  5.24           C  
ATOM   2684  H   ALA A 171      16.524  40.889  12.388  1.00  5.24           H  
ATOM   2685  HA  ALA A 171      15.737  40.109   9.693  1.00  5.24           H  
ATOM   2686 1HB  ALA A 171      14.130  38.678  10.880  1.00  5.24           H  
ATOM   2687 2HB  ALA A 171      15.751  38.479  11.548  1.00  5.24           H  
ATOM   2688 3HB  ALA A 171      14.539  39.464  12.406  1.00  5.24           H  
ATOM   2689  N   GLY A 172      14.268  42.547  10.984  1.00  5.66           N  
ATOM   2690  CA  GLY A 172      13.171  43.491  10.882  1.00  5.66           C  
ATOM   2691  C   GLY A 172      13.288  44.354   9.633  1.00  5.66           C  
ATOM   2692  O   GLY A 172      13.827  43.932   8.601  1.00  5.66           O  
ATOM   2693  H   GLY A 172      15.118  42.826  11.461  1.00  5.66           H  
ATOM   2694 1HA  GLY A 172      12.226  42.951  10.859  1.00  5.66           H  
ATOM   2695 2HA  GLY A 172      13.161  44.123  11.770  1.00  5.66           H  
ATOM   2696  N   GLY A 173      12.742  45.563   9.710  1.00  6.11           N  
ATOM   2697  CA  GLY A 173      12.734  46.446   8.555  1.00  6.11           C  
ATOM   2698  C   GLY A 173      11.963  45.801   7.418  1.00  6.11           C  
ATOM   2699  O   GLY A 173      10.821  45.380   7.592  1.00  6.11           O  
ATOM   2700  H   GLY A 173      12.322  45.867  10.577  1.00  6.11           H  
ATOM   2701 1HA  GLY A 173      12.279  47.401   8.819  1.00  6.11           H  
ATOM   2702 2HA  GLY A 173      13.757  46.648   8.241  1.00  6.11           H  
ATOM   2703  N   ASP A 174      12.599  45.709   6.260  1.00  6.52           N  
ATOM   2704  CA  ASP A 174      11.985  45.124   5.074  1.00  6.52           C  
ATOM   2705  C   ASP A 174      11.651  43.635   5.213  1.00  6.52           C  
ATOM   2706  O   ASP A 174      10.720  43.137   4.574  1.00  6.52           O  
ATOM   2707  CB  ASP A 174      12.908  45.299   3.869  1.00  6.52           C  
ATOM   2708  CG  ASP A 174      13.010  46.749   3.397  1.00  6.52           C  
ATOM   2709  OD1 ASP A 174      12.233  47.561   3.844  1.00  6.52           O  
ATOM   2710  OD2 ASP A 174      13.868  47.029   2.595  1.00  6.52           O  
ATOM   2711  H   ASP A 174      13.543  46.061   6.198  1.00  6.52           H  
ATOM   2712  HA  ASP A 174      11.055  45.658   4.881  1.00  6.52           H  
ATOM   2713 1HB  ASP A 174      13.905  44.940   4.126  1.00  6.52           H  
ATOM   2714 2HB  ASP A 174      12.545  44.685   3.044  1.00  6.52           H  
ATOM   2715  N   MET A 175      12.400  42.896   6.033  1.00  6.78           N  
ATOM   2716  CA  MET A 175      12.201  41.449   6.098  1.00  6.78           C  
ATOM   2717  C   MET A 175      11.106  41.049   7.075  1.00  6.78           C  
ATOM   2718  O   MET A 175      11.332  40.262   7.995  1.00  6.78           O  
ATOM   2719  CB  MET A 175      13.516  40.779   6.481  1.00  6.78           C  
ATOM   2720  CG  MET A 175      14.630  40.911   5.477  1.00  6.78           C  
ATOM   2721  SD  MET A 175      14.222  40.122   3.921  1.00  6.78           S  
ATOM   2722  CE  MET A 175      14.218  38.396   4.425  1.00  6.78           C  
ATOM   2723  H   MET A 175      13.095  43.333   6.642  1.00  6.78           H  
ATOM   2724  HA  MET A 175      11.906  41.102   5.110  1.00  6.78           H  
ATOM   2725 1HB  MET A 175      13.867  41.188   7.429  1.00  6.78           H  
ATOM   2726 2HB  MET A 175      13.345  39.730   6.619  1.00  6.78           H  
ATOM   2727 1HG  MET A 175      14.832  41.967   5.293  1.00  6.78           H  
ATOM   2728 2HG  MET A 175      15.538  40.453   5.875  1.00  6.78           H  
ATOM   2729 1HE  MET A 175      13.982  37.765   3.567  1.00  6.78           H  
ATOM   2730 2HE  MET A 175      15.197  38.128   4.810  1.00  6.78           H  
ATOM   2731 3HE  MET A 175      13.469  38.244   5.200  1.00  6.78           H  
ATOM   2732  N   GLY A 176       9.881  41.469   6.777  1.00  6.84           N  
ATOM   2733  CA  GLY A 176       8.752  41.218   7.669  1.00  6.84           C  
ATOM   2734  C   GLY A 176       8.548  39.733   7.953  1.00  6.84           C  
ATOM   2735  O   GLY A 176       8.184  39.354   9.069  1.00  6.84           O  
ATOM   2736  H   GLY A 176       9.791  42.058   5.948  1.00  6.84           H  
ATOM   2737 1HA  GLY A 176       8.917  41.747   8.608  1.00  6.84           H  
ATOM   2738 2HA  GLY A 176       7.847  41.634   7.226  1.00  6.84           H  
ATOM   2739  N   ILE A 177       8.805  38.891   6.952  1.00  6.66           N  
ATOM   2740  CA  ILE A 177       8.633  37.461   7.137  1.00  6.66           C  
ATOM   2741  C   ILE A 177       9.676  36.921   8.094  1.00  6.66           C  
ATOM   2742  O   ILE A 177       9.369  36.094   8.950  1.00  6.66           O  
ATOM   2743  CB  ILE A 177       8.735  36.674   5.835  1.00  6.66           C  
ATOM   2744  CG1 ILE A 177       7.587  37.010   4.903  1.00  6.66           C  
ATOM   2745  CG2 ILE A 177       8.677  35.218   6.188  1.00  6.66           C  
ATOM   2746  CD1 ILE A 177       7.791  36.455   3.512  1.00  6.66           C  
ATOM   2747  H   ILE A 177       9.108  39.261   6.064  1.00  6.66           H  
ATOM   2748  HA  ILE A 177       7.649  37.282   7.564  1.00  6.66           H  
ATOM   2749  HB  ILE A 177       9.671  36.893   5.324  1.00  6.66           H  
ATOM   2750 1HG1 ILE A 177       6.663  36.604   5.311  1.00  6.66           H  
ATOM   2751 2HG1 ILE A 177       7.490  38.093   4.831  1.00  6.66           H  
ATOM   2752 1HG2 ILE A 177       8.739  34.638   5.279  1.00  6.66           H  
ATOM   2753 2HG2 ILE A 177       9.507  34.969   6.847  1.00  6.66           H  
ATOM   2754 3HG2 ILE A 177       7.739  34.999   6.694  1.00  6.66           H  
ATOM   2755 1HD1 ILE A 177       6.942  36.725   2.884  1.00  6.66           H  
ATOM   2756 2HD1 ILE A 177       8.706  36.868   3.085  1.00  6.66           H  
ATOM   2757 3HD1 ILE A 177       7.874  35.369   3.563  1.00  6.66           H  
ATOM   2758  N   ALA A 178      10.927  37.339   7.925  1.00  6.31           N  
ATOM   2759  CA  ALA A 178      11.974  36.841   8.798  1.00  6.31           C  
ATOM   2760  C   ALA A 178      11.684  37.199  10.225  1.00  6.31           C  
ATOM   2761  O   ALA A 178      11.843  36.365  11.121  1.00  6.31           O  
ATOM   2762  CB  ALA A 178      13.307  37.412   8.401  1.00  6.31           C  
ATOM   2763  H   ALA A 178      11.142  38.033   7.223  1.00  6.31           H  
ATOM   2764  HA  ALA A 178      11.998  35.760   8.729  1.00  6.31           H  
ATOM   2765 1HB  ALA A 178      14.080  37.027   9.058  1.00  6.31           H  
ATOM   2766 2HB  ALA A 178      13.532  37.135   7.379  1.00  6.31           H  
ATOM   2767 3HB  ALA A 178      13.272  38.492   8.494  1.00  6.31           H  
ATOM   2768  N   LEU A 179      11.187  38.409  10.444  1.00  5.90           N  
ATOM   2769  CA  LEU A 179      10.909  38.795  11.801  1.00  5.90           C  
ATOM   2770  C   LEU A 179       9.803  37.905  12.335  1.00  5.90           C  
ATOM   2771  O   LEU A 179       9.881  37.431  13.464  1.00  5.90           O  
ATOM   2772  CB  LEU A 179      10.525  40.258  11.901  1.00  5.90           C  
ATOM   2773  CG  LEU A 179      10.333  40.737  13.308  1.00  5.90           C  
ATOM   2774  CD1 LEU A 179      11.648  40.499  14.075  1.00  5.90           C  
ATOM   2775  CD2 LEU A 179       9.970  42.218  13.297  1.00  5.90           C  
ATOM   2776  H   LEU A 179      11.068  39.070   9.669  1.00  5.90           H  
ATOM   2777  HA  LEU A 179      11.806  38.637  12.399  1.00  5.90           H  
ATOM   2778 1HB  LEU A 179      11.290  40.853  11.440  1.00  5.90           H  
ATOM   2779 2HB  LEU A 179       9.594  40.411  11.352  1.00  5.90           H  
ATOM   2780  HG  LEU A 179       9.539  40.166  13.788  1.00  5.90           H  
ATOM   2781 1HD1 LEU A 179      11.516  40.834  15.089  1.00  5.90           H  
ATOM   2782 2HD1 LEU A 179      11.897  39.436  14.072  1.00  5.90           H  
ATOM   2783 3HD1 LEU A 179      12.463  41.060  13.605  1.00  5.90           H  
ATOM   2784 1HD2 LEU A 179       9.839  42.570  14.320  1.00  5.90           H  
ATOM   2785 2HD2 LEU A 179      10.767  42.782  12.821  1.00  5.90           H  
ATOM   2786 3HD2 LEU A 179       9.042  42.359  12.741  1.00  5.90           H  
ATOM   2787  N   ALA A 180       8.777  37.645  11.508  1.00  5.52           N  
ATOM   2788  CA  ALA A 180       7.668  36.771  11.887  1.00  5.52           C  
ATOM   2789  C   ALA A 180       8.169  35.362  12.231  1.00  5.52           C  
ATOM   2790  O   ALA A 180       7.625  34.706  13.122  1.00  5.52           O  
ATOM   2791  CB  ALA A 180       6.646  36.693  10.762  1.00  5.52           C  
ATOM   2792  H   ALA A 180       8.751  38.085  10.586  1.00  5.52           H  
ATOM   2793  HA  ALA A 180       7.196  37.192  12.773  1.00  5.52           H  
ATOM   2794 1HB  ALA A 180       5.815  36.063  11.069  1.00  5.52           H  
ATOM   2795 2HB  ALA A 180       6.282  37.695  10.534  1.00  5.52           H  
ATOM   2796 3HB  ALA A 180       7.107  36.271   9.881  1.00  5.52           H  
ATOM   2797  N   MET A 181       9.210  34.899  11.526  1.00  5.22           N  
ATOM   2798  CA  MET A 181       9.811  33.597  11.792  1.00  5.22           C  
ATOM   2799  C   MET A 181      10.667  33.570  13.054  1.00  5.22           C  
ATOM   2800  O   MET A 181      10.798  32.517  13.679  1.00  5.22           O  
ATOM   2801  CB  MET A 181      10.619  33.119  10.587  1.00  5.22           C  
ATOM   2802  CG  MET A 181       9.775  32.695   9.402  1.00  5.22           C  
ATOM   2803  SD  MET A 181       8.708  31.336   9.822  1.00  5.22           S  
ATOM   2804  CE  MET A 181       9.974  30.068  10.062  1.00  5.22           C  
ATOM   2805  H   MET A 181       9.584  35.470  10.768  1.00  5.22           H  
ATOM   2806  HA  MET A 181       9.001  32.891  11.937  1.00  5.22           H  
ATOM   2807 1HB  MET A 181      11.286  33.913  10.257  1.00  5.22           H  
ATOM   2808 2HB  MET A 181      11.238  32.273  10.871  1.00  5.22           H  
ATOM   2809 1HG  MET A 181       9.169  33.530   9.058  1.00  5.22           H  
ATOM   2810 2HG  MET A 181      10.411  32.375   8.597  1.00  5.22           H  
ATOM   2811 1HE  MET A 181       9.504  29.126  10.339  1.00  5.22           H  
ATOM   2812 2HE  MET A 181      10.534  29.941   9.134  1.00  5.22           H  
ATOM   2813 3HE  MET A 181      10.657  30.380  10.855  1.00  5.22           H  
ATOM   2814  N   VAL A 182      11.226  34.701  13.475  1.00  5.00           N  
ATOM   2815  CA  VAL A 182      12.063  34.645  14.667  1.00  5.00           C  
ATOM   2816  C   VAL A 182      11.341  33.997  15.888  1.00  5.00           C  
ATOM   2817  O   VAL A 182      11.931  33.114  16.508  1.00  5.00           O  
ATOM   2818  CB  VAL A 182      12.717  36.017  14.980  1.00  5.00           C  
ATOM   2819  CG1 VAL A 182      13.330  35.961  16.313  1.00  5.00           C  
ATOM   2820  CG2 VAL A 182      13.812  36.322  13.955  1.00  5.00           C  
ATOM   2821  H   VAL A 182      11.123  35.563  12.931  1.00  5.00           H  
ATOM   2822  HA  VAL A 182      12.908  34.004  14.430  1.00  5.00           H  
ATOM   2823  HB  VAL A 182      11.990  36.805  14.941  1.00  5.00           H  
ATOM   2824 1HG1 VAL A 182      13.801  36.906  16.536  1.00  5.00           H  
ATOM   2825 2HG1 VAL A 182      12.546  35.759  17.031  1.00  5.00           H  
ATOM   2826 3HG1 VAL A 182      14.077  35.168  16.346  1.00  5.00           H  
ATOM   2827 1HG2 VAL A 182      14.277  37.284  14.189  1.00  5.00           H  
ATOM   2828 2HG2 VAL A 182      14.569  35.539  13.985  1.00  5.00           H  
ATOM   2829 3HG2 VAL A 182      13.383  36.366  12.967  1.00  5.00           H  
ATOM   2830  N   PRO A 183      10.119  34.405  16.311  1.00  4.88           N  
ATOM   2831  CA  PRO A 183       9.341  33.757  17.364  1.00  4.88           C  
ATOM   2832  C   PRO A 183       9.317  32.203  17.268  1.00  4.88           C  
ATOM   2833  O   PRO A 183       9.800  31.577  18.214  1.00  4.88           O  
ATOM   2834  CB  PRO A 183       7.985  34.488  17.279  1.00  4.88           C  
ATOM   2835  CG  PRO A 183       8.371  35.858  16.811  1.00  4.88           C  
ATOM   2836  CD  PRO A 183       9.480  35.627  15.805  1.00  4.88           C  
ATOM   2837  HA  PRO A 183       9.814  34.033  18.318  1.00  4.88           H  
ATOM   2838 1HB  PRO A 183       7.261  34.039  16.658  1.00  4.88           H  
ATOM   2839 2HB  PRO A 183       7.533  34.518  18.284  1.00  4.88           H  
ATOM   2840 1HG  PRO A 183       7.502  36.362  16.363  1.00  4.88           H  
ATOM   2841 2HG  PRO A 183       8.699  36.473  17.657  1.00  4.88           H  
ATOM   2842 1HD  PRO A 183       9.075  35.478  14.833  1.00  4.88           H  
ATOM   2843 2HD  PRO A 183      10.127  36.479  15.855  1.00  4.88           H  
ATOM   2844  N   PRO A 184       8.739  31.512  16.230  1.00  4.83           N  
ATOM   2845  CA  PRO A 184       8.748  30.055  16.148  1.00  4.83           C  
ATOM   2846  C   PRO A 184      10.159  29.482  16.066  1.00  4.83           C  
ATOM   2847  O   PRO A 184      10.389  28.350  16.503  1.00  4.83           O  
ATOM   2848  CB  PRO A 184       7.948  29.762  14.869  1.00  4.83           C  
ATOM   2849  CG  PRO A 184       8.013  31.024  14.068  1.00  4.83           C  
ATOM   2850  CD  PRO A 184       8.022  32.141  15.108  1.00  4.83           C  
ATOM   2851  HA  PRO A 184       8.224  29.650  17.026  1.00  4.83           H  
ATOM   2852 1HB  PRO A 184       8.402  28.911  14.338  1.00  4.83           H  
ATOM   2853 2HB  PRO A 184       6.921  29.469  15.125  1.00  4.83           H  
ATOM   2854 1HG  PRO A 184       8.907  30.999  13.445  1.00  4.83           H  
ATOM   2855 2HG  PRO A 184       7.158  31.092  13.381  1.00  4.83           H  
ATOM   2856 1HD  PRO A 184       8.523  33.009  14.733  1.00  4.83           H  
ATOM   2857 2HD  PRO A 184       6.985  32.348  15.373  1.00  4.83           H  
ATOM   2858  N   ILE A 185      11.129  30.263  15.575  1.00  4.86           N  
ATOM   2859  CA  ILE A 185      12.497  29.777  15.575  1.00  4.86           C  
ATOM   2860  C   ILE A 185      12.944  29.638  17.018  1.00  4.86           C  
ATOM   2861  O   ILE A 185      13.561  28.636  17.396  1.00  4.86           O  
ATOM   2862  CB  ILE A 185      13.459  30.659  14.757  1.00  4.86           C  
ATOM   2863  CG1 ILE A 185      13.134  30.540  13.238  1.00  4.86           C  
ATOM   2864  CG2 ILE A 185      14.909  30.241  15.043  1.00  4.86           C  
ATOM   2865  CD1 ILE A 185      13.809  31.601  12.381  1.00  4.86           C  
ATOM   2866  H   ILE A 185      10.935  31.182  15.171  1.00  4.86           H  
ATOM   2867  HA  ILE A 185      12.508  28.796  15.117  1.00  4.86           H  
ATOM   2868  HB  ILE A 185      13.327  31.694  15.036  1.00  4.86           H  
ATOM   2869 1HG1 ILE A 185      13.479  29.567  12.896  1.00  4.86           H  
ATOM   2870 2HG1 ILE A 185      12.062  30.585  13.087  1.00  4.86           H  
ATOM   2871 1HG2 ILE A 185      15.581  30.868  14.474  1.00  4.86           H  
ATOM   2872 2HG2 ILE A 185      15.116  30.358  16.106  1.00  4.86           H  
ATOM   2873 3HG2 ILE A 185      15.062  29.195  14.759  1.00  4.86           H  
ATOM   2874 1HD1 ILE A 185      13.561  31.440  11.327  1.00  4.86           H  
ATOM   2875 2HD1 ILE A 185      13.471  32.586  12.675  1.00  4.86           H  
ATOM   2876 3HD1 ILE A 185      14.871  31.538  12.522  1.00  4.86           H  
ATOM   2877  N   VAL A 186      12.616  30.620  17.851  1.00  4.95           N  
ATOM   2878  CA  VAL A 186      12.988  30.470  19.237  1.00  4.95           C  
ATOM   2879  C   VAL A 186      12.213  29.355  19.907  1.00  4.95           C  
ATOM   2880  O   VAL A 186      12.784  28.556  20.651  1.00  4.95           O  
ATOM   2881  CB  VAL A 186      12.763  31.732  20.064  1.00  4.95           C  
ATOM   2882  CG1 VAL A 186      13.041  31.407  21.550  1.00  4.95           C  
ATOM   2883  CG2 VAL A 186      13.651  32.799  19.609  1.00  4.95           C  
ATOM   2884  H   VAL A 186      12.125  31.452  17.510  1.00  4.95           H  
ATOM   2885  HA  VAL A 186      14.020  30.216  19.254  1.00  4.95           H  
ATOM   2886  HB  VAL A 186      11.721  32.048  19.966  1.00  4.95           H  
ATOM   2887 1HG1 VAL A 186      12.868  32.290  22.149  1.00  4.95           H  
ATOM   2888 2HG1 VAL A 186      12.372  30.614  21.881  1.00  4.95           H  
ATOM   2889 3HG1 VAL A 186      14.075  31.082  21.672  1.00  4.95           H  
ATOM   2890 1HG2 VAL A 186      13.459  33.657  20.224  1.00  4.95           H  
ATOM   2891 2HG2 VAL A 186      14.671  32.489  19.725  1.00  4.95           H  
ATOM   2892 3HG2 VAL A 186      13.449  33.032  18.565  1.00  4.95           H  
ATOM   2893  N   GLY A 187      10.906  29.303  19.658  1.00  5.09           N  
ATOM   2894  CA  GLY A 187      10.057  28.295  20.275  1.00  5.09           C  
ATOM   2895  C   GLY A 187      10.472  26.855  19.962  1.00  5.09           C  
ATOM   2896  O   GLY A 187      10.344  25.978  20.817  1.00  5.09           O  
ATOM   2897  H   GLY A 187      10.493  29.998  19.035  1.00  5.09           H  
ATOM   2898 1HA  GLY A 187      10.063  28.444  21.355  1.00  5.09           H  
ATOM   2899 2HA  GLY A 187       9.031  28.452  19.941  1.00  5.09           H  
ATOM   2900  N   GLY A 188      10.962  26.601  18.744  1.00  5.18           N  
ATOM   2901  CA  GLY A 188      11.381  25.255  18.378  1.00  5.18           C  
ATOM   2902  C   GLY A 188      12.889  24.975  18.415  1.00  5.18           C  
ATOM   2903  O   GLY A 188      13.283  23.817  18.569  1.00  5.18           O  
ATOM   2904  H   GLY A 188      11.002  27.345  18.048  1.00  5.18           H  
ATOM   2905 1HA  GLY A 188      10.877  24.542  19.028  1.00  5.18           H  
ATOM   2906 2HA  GLY A 188      11.020  25.050  17.371  1.00  5.18           H  
ATOM   2907  N   TYR A 189      13.737  26.000  18.261  1.00  5.15           N  
ATOM   2908  CA  TYR A 189      15.172  25.739  18.158  1.00  5.15           C  
ATOM   2909  C   TYR A 189      16.060  26.449  19.176  1.00  5.15           C  
ATOM   2910  O   TYR A 189      16.856  25.791  19.849  1.00  5.15           O  
ATOM   2911  CB  TYR A 189      15.627  26.086  16.748  1.00  5.15           C  
ATOM   2912  CG  TYR A 189      14.898  25.275  15.704  1.00  5.15           C  
ATOM   2913  CD1 TYR A 189      13.767  25.801  15.098  1.00  5.15           C  
ATOM   2914  CD2 TYR A 189      15.337  24.006  15.371  1.00  5.15           C  
ATOM   2915  CE1 TYR A 189      13.077  25.067  14.155  1.00  5.15           C  
ATOM   2916  CE2 TYR A 189      14.649  23.264  14.428  1.00  5.15           C  
ATOM   2917  CZ  TYR A 189      13.524  23.791  13.819  1.00  5.15           C  
ATOM   2918  OH  TYR A 189      12.842  23.052  12.877  1.00  5.15           O  
ATOM   2919  H   TYR A 189      13.401  26.951  18.148  1.00  5.15           H  
ATOM   2920  HA  TYR A 189      15.329  24.673  18.305  1.00  5.15           H  
ATOM   2921 1HB  TYR A 189      15.460  27.144  16.545  1.00  5.15           H  
ATOM   2922 2HB  TYR A 189      16.699  25.900  16.646  1.00  5.15           H  
ATOM   2923  HD1 TYR A 189      13.429  26.792  15.373  1.00  5.15           H  
ATOM   2924  HD2 TYR A 189      16.224  23.595  15.855  1.00  5.15           H  
ATOM   2925  HE1 TYR A 189      12.188  25.484  13.681  1.00  5.15           H  
ATOM   2926  HE2 TYR A 189      14.995  22.265  14.165  1.00  5.15           H  
ATOM   2927  HH  TYR A 189      12.093  23.558  12.553  1.00  5.15           H  
ATOM   2928  N   ILE A 190      15.946  27.773  19.307  1.00  4.93           N  
ATOM   2929  CA  ILE A 190      16.841  28.479  20.245  1.00  4.93           C  
ATOM   2930  C   ILE A 190      16.508  28.092  21.690  1.00  4.93           C  
ATOM   2931  O   ILE A 190      17.401  27.849  22.502  1.00  4.93           O  
ATOM   2932  CB  ILE A 190      16.811  30.011  20.050  1.00  4.93           C  
ATOM   2933  CG1 ILE A 190      17.425  30.374  18.659  1.00  4.93           C  
ATOM   2934  CG2 ILE A 190      17.515  30.705  21.164  1.00  4.93           C  
ATOM   2935  CD1 ILE A 190      17.214  31.820  18.210  1.00  4.93           C  
ATOM   2936  H   ILE A 190      15.247  28.259  18.744  1.00  4.93           H  
ATOM   2937  HA  ILE A 190      17.861  28.158  20.044  1.00  4.93           H  
ATOM   2938  HB  ILE A 190      15.846  30.354  20.078  1.00  4.93           H  
ATOM   2939 1HG1 ILE A 190      18.481  30.195  18.702  1.00  4.93           H  
ATOM   2940 2HG1 ILE A 190      16.992  29.713  17.899  1.00  4.93           H  
ATOM   2941 1HG2 ILE A 190      17.460  31.778  21.005  1.00  4.93           H  
ATOM   2942 2HG2 ILE A 190      17.040  30.461  22.102  1.00  4.93           H  
ATOM   2943 3HG2 ILE A 190      18.543  30.393  21.196  1.00  4.93           H  
ATOM   2944 1HD1 ILE A 190      17.690  31.967  17.238  1.00  4.93           H  
ATOM   2945 2HD1 ILE A 190      16.155  32.024  18.118  1.00  4.93           H  
ATOM   2946 3HD1 ILE A 190      17.657  32.500  18.936  1.00  4.93           H  
ATOM   2947  N   LEU A 191      15.215  28.096  22.020  1.00  4.54           N  
ATOM   2948  CA  LEU A 191      14.624  27.677  23.297  1.00  4.54           C  
ATOM   2949  C   LEU A 191      14.994  28.456  24.574  1.00  4.54           C  
ATOM   2950  O   LEU A 191      14.326  28.307  25.599  1.00  4.54           O  
ATOM   2951  CB  LEU A 191      14.960  26.198  23.501  1.00  4.54           C  
ATOM   2952  CG  LEU A 191      14.421  25.273  22.386  1.00  4.54           C  
ATOM   2953  CD1 LEU A 191      14.907  23.869  22.599  1.00  4.54           C  
ATOM   2954  CD2 LEU A 191      12.928  25.338  22.365  1.00  4.54           C  
ATOM   2955  H   LEU A 191      14.537  28.352  21.308  1.00  4.54           H  
ATOM   2956  HA  LEU A 191      13.543  27.756  23.175  1.00  4.54           H  
ATOM   2957 1HB  LEU A 191      16.036  26.069  23.565  1.00  4.54           H  
ATOM   2958 2HB  LEU A 191      14.523  25.872  24.441  1.00  4.54           H  
ATOM   2959  HG  LEU A 191      14.788  25.605  21.439  1.00  4.54           H  
ATOM   2960 1HD1 LEU A 191      14.529  23.233  21.794  1.00  4.54           H  
ATOM   2961 2HD1 LEU A 191      15.998  23.863  22.587  1.00  4.54           H  
ATOM   2962 3HD1 LEU A 191      14.548  23.499  23.555  1.00  4.54           H  
ATOM   2963 1HD2 LEU A 191      12.550  24.699  21.564  1.00  4.54           H  
ATOM   2964 2HD2 LEU A 191      12.527  24.999  23.315  1.00  4.54           H  
ATOM   2965 3HD2 LEU A 191      12.615  26.366  22.184  1.00  4.54           H  
ATOM   2966  N   GLN A 192      16.002  29.315  24.522  1.00  4.02           N  
ATOM   2967  CA  GLN A 192      16.350  30.129  25.681  1.00  4.02           C  
ATOM   2968  C   GLN A 192      16.960  31.453  25.266  1.00  4.02           C  
ATOM   2969  O   GLN A 192      17.974  31.487  24.564  1.00  4.02           O  
ATOM   2970  CB  GLN A 192      17.327  29.379  26.591  1.00  4.02           C  
ATOM   2971  CG  GLN A 192      17.674  30.122  27.868  1.00  4.02           C  
ATOM   2972  CD  GLN A 192      18.578  29.333  28.785  1.00  4.02           C  
ATOM   2973  OE1 GLN A 192      19.432  28.563  28.338  1.00  4.02           O  
ATOM   2974  NE2 GLN A 192      18.401  29.520  30.087  1.00  4.02           N  
ATOM   2975  H   GLN A 192      16.544  29.376  23.670  1.00  4.02           H  
ATOM   2976  HA  GLN A 192      15.440  30.341  26.242  1.00  4.02           H  
ATOM   2977 1HB  GLN A 192      16.900  28.412  26.863  1.00  4.02           H  
ATOM   2978 2HB  GLN A 192      18.252  29.188  26.048  1.00  4.02           H  
ATOM   2979 1HG  GLN A 192      18.198  31.029  27.595  1.00  4.02           H  
ATOM   2980 2HG  GLN A 192      16.757  30.359  28.405  1.00  4.02           H  
ATOM   2981 1HE2 GLN A 192      18.970  29.030  30.748  1.00  4.02           H  
ATOM   2982 2HE2 GLN A 192      17.701  30.160  30.413  1.00  4.02           H  
ATOM   2983  N   LEU A 193      16.360  32.541  25.748  1.00  3.49           N  
ATOM   2984  CA  LEU A 193      16.835  33.879  25.426  1.00  3.49           C  
ATOM   2985  C   LEU A 193      17.561  34.567  26.584  1.00  3.49           C  
ATOM   2986  O   LEU A 193      17.938  35.736  26.491  1.00  3.49           O  
ATOM   2987  CB  LEU A 193      15.657  34.712  24.974  1.00  3.49           C  
ATOM   2988  CG  LEU A 193      14.926  34.110  23.793  1.00  3.49           C  
ATOM   2989  CD1 LEU A 193      13.784  35.006  23.411  1.00  3.49           C  
ATOM   2990  CD2 LEU A 193      15.907  33.901  22.702  1.00  3.49           C  
ATOM   2991  H   LEU A 193      15.529  32.436  26.315  1.00  3.49           H  
ATOM   2992  HA  LEU A 193      17.527  33.798  24.595  1.00  3.49           H  
ATOM   2993 1HB  LEU A 193      14.977  34.839  25.793  1.00  3.49           H  
ATOM   2994 2HB  LEU A 193      16.022  35.693  24.673  1.00  3.49           H  
ATOM   2995  HG  LEU A 193      14.496  33.146  24.065  1.00  3.49           H  
ATOM   2996 1HD1 LEU A 193      13.247  34.591  22.565  1.00  3.49           H  
ATOM   2997 2HD1 LEU A 193      13.107  35.110  24.246  1.00  3.49           H  
ATOM   2998 3HD1 LEU A 193      14.169  35.970  23.150  1.00  3.49           H  
ATOM   2999 1HD2 LEU A 193      15.420  33.478  21.836  1.00  3.49           H  
ATOM   3000 2HD2 LEU A 193      16.326  34.833  22.471  1.00  3.49           H  
ATOM   3001 3HD2 LEU A 193      16.694  33.239  23.026  1.00  3.49           H  
ATOM   3002  N   ASN A 194      17.712  33.837  27.682  1.00  3.07           N  
ATOM   3003  CA  ASN A 194      18.339  34.323  28.909  1.00  3.07           C  
ATOM   3004  C   ASN A 194      19.285  33.296  29.481  1.00  3.07           C  
ATOM   3005  O   ASN A 194      19.001  32.677  30.508  1.00  3.07           O  
ATOM   3006  CB  ASN A 194      17.305  34.719  29.941  1.00  3.07           C  
ATOM   3007  CG  ASN A 194      16.480  35.879  29.506  1.00  3.07           C  
ATOM   3008  OD1 ASN A 194      16.911  37.029  29.616  1.00  3.07           O  
ATOM   3009  ND2 ASN A 194      15.317  35.607  29.011  1.00  3.07           N  
ATOM   3010  H   ASN A 194      17.384  32.886  27.655  1.00  3.07           H  
ATOM   3011  HA  ASN A 194      18.936  35.189  28.675  1.00  3.07           H  
ATOM   3012 1HB  ASN A 194      16.640  33.873  30.127  1.00  3.07           H  
ATOM   3013 2HB  ASN A 194      17.794  34.961  30.881  1.00  3.07           H  
ATOM   3014 1HD2 ASN A 194      14.732  36.350  28.687  1.00  3.07           H  
ATOM   3015 2HD2 ASN A 194      15.025  34.656  28.957  1.00  3.07           H  
ATOM   3016  N   ALA A 195      20.371  33.038  28.776  1.00  2.81           N  
ATOM   3017  CA  ALA A 195      21.275  32.008  29.228  1.00  2.81           C  
ATOM   3018  C   ALA A 195      21.850  32.415  30.563  1.00  2.81           C  
ATOM   3019  O   ALA A 195      22.164  33.592  30.770  1.00  2.81           O  
ATOM   3020  CB  ALA A 195      22.368  31.771  28.208  1.00  2.81           C  
ATOM   3021  H   ALA A 195      20.600  33.592  27.949  1.00  2.81           H  
ATOM   3022  HA  ALA A 195      20.717  31.086  29.367  1.00  2.81           H  
ATOM   3023 1HB  ALA A 195      23.036  30.988  28.564  1.00  2.81           H  
ATOM   3024 2HB  ALA A 195      21.915  31.465  27.263  1.00  2.81           H  
ATOM   3025 3HB  ALA A 195      22.924  32.684  28.057  1.00  2.81           H  
ATOM   3026  N   THR A 196      22.005  31.446  31.455  1.00  2.72           N  
ATOM   3027  CA  THR A 196      22.610  31.703  32.751  1.00  2.72           C  
ATOM   3028  C   THR A 196      23.828  30.826  32.910  1.00  2.72           C  
ATOM   3029  O   THR A 196      23.801  29.631  32.602  1.00  2.72           O  
ATOM   3030  CB  THR A 196      21.618  31.504  33.932  1.00  2.72           C  
ATOM   3031  OG1 THR A 196      20.504  32.429  33.800  1.00  2.72           O  
ATOM   3032  CG2 THR A 196      22.307  31.752  35.292  1.00  2.72           C  
ATOM   3033  H   THR A 196      21.706  30.508  31.224  1.00  2.72           H  
ATOM   3034  HA  THR A 196      22.953  32.726  32.779  1.00  2.72           H  
ATOM   3035  HB  THR A 196      21.237  30.488  33.906  1.00  2.72           H  
ATOM   3036  HG1 THR A 196      20.802  33.316  34.008  1.00  2.72           H  
ATOM   3037 1HG2 THR A 196      21.591  31.607  36.097  1.00  2.72           H  
ATOM   3038 2HG2 THR A 196      23.135  31.061  35.423  1.00  2.72           H  
ATOM   3039 3HG2 THR A 196      22.682  32.770  35.331  1.00  2.72           H  
ATOM   3040  N   LEU A 197      24.899  31.446  33.360  1.00  2.78           N  
ATOM   3041  CA  LEU A 197      26.149  30.776  33.593  1.00  2.78           C  
ATOM   3042  C   LEU A 197      26.253  30.487  35.083  1.00  2.78           C  
ATOM   3043  O   LEU A 197      25.893  31.332  35.910  1.00  2.78           O  
ATOM   3044  CB  LEU A 197      27.300  31.682  33.158  1.00  2.78           C  
ATOM   3045  CG  LEU A 197      27.284  32.184  31.705  1.00  2.78           C  
ATOM   3046  CD1 LEU A 197      28.465  33.099  31.501  1.00  2.78           C  
ATOM   3047  CD2 LEU A 197      27.328  31.019  30.739  1.00  2.78           C  
ATOM   3048  H   LEU A 197      24.825  32.433  33.577  1.00  2.78           H  
ATOM   3049  HA  LEU A 197      26.173  29.839  33.039  1.00  2.78           H  
ATOM   3050 1HB  LEU A 197      27.285  32.557  33.795  1.00  2.78           H  
ATOM   3051 2HB  LEU A 197      28.238  31.151  33.323  1.00  2.78           H  
ATOM   3052  HG  LEU A 197      26.372  32.763  31.535  1.00  2.78           H  
ATOM   3053 1HD1 LEU A 197      28.447  33.478  30.488  1.00  2.78           H  
ATOM   3054 2HD1 LEU A 197      28.408  33.926  32.194  1.00  2.78           H  
ATOM   3055 3HD1 LEU A 197      29.388  32.552  31.670  1.00  2.78           H  
ATOM   3056 1HD2 LEU A 197      27.312  31.394  29.714  1.00  2.78           H  
ATOM   3057 2HD2 LEU A 197      28.241  30.443  30.902  1.00  2.78           H  
ATOM   3058 3HD2 LEU A 197      26.459  30.379  30.904  1.00  2.78           H  
ATOM   3059  N   GLY A 198      26.790  29.321  35.426  1.00  2.97           N  
ATOM   3060  CA  GLY A 198      26.990  28.957  36.823  1.00  2.97           C  
ATOM   3061  C   GLY A 198      28.323  29.516  37.249  1.00  2.97           C  
ATOM   3062  O   GLY A 198      28.824  30.421  36.602  1.00  2.97           O  
ATOM   3063  H   GLY A 198      27.061  28.669  34.702  1.00  2.97           H  
ATOM   3064 1HA  GLY A 198      26.193  29.371  37.441  1.00  2.97           H  
ATOM   3065 2HA  GLY A 198      26.978  27.874  36.938  1.00  2.97           H  
ATOM   3066  N   SER A 199      28.938  28.951  38.275  1.00  3.25           N  
ATOM   3067  CA  SER A 199      30.196  29.504  38.772  1.00  3.25           C  
ATOM   3068  C   SER A 199      31.310  29.597  37.721  1.00  3.25           C  
ATOM   3069  O   SER A 199      32.085  30.557  37.713  1.00  3.25           O  
ATOM   3070  CB  SER A 199      30.656  28.692  39.964  1.00  3.25           C  
ATOM   3071  OG  SER A 199      29.792  28.890  41.053  1.00  3.25           O  
ATOM   3072  H   SER A 199      28.506  28.178  38.758  1.00  3.25           H  
ATOM   3073  HA  SER A 199      29.984  30.518  39.108  1.00  3.25           H  
ATOM   3074 1HB  SER A 199      30.670  27.637  39.700  1.00  3.25           H  
ATOM   3075 2HB  SER A 199      31.661  28.964  40.235  1.00  3.25           H  
ATOM   3076  HG  SER A 199      29.814  29.869  41.233  1.00  3.25           H  
ATOM   3077  N   GLY A 200      31.386  28.633  36.798  1.00  3.58           N  
ATOM   3078  CA  GLY A 200      32.433  28.626  35.763  1.00  3.58           C  
ATOM   3079  C   GLY A 200      32.162  29.621  34.620  1.00  3.58           C  
ATOM   3080  O   GLY A 200      32.147  29.247  33.437  1.00  3.58           O  
ATOM   3081  H   GLY A 200      30.713  27.884  36.825  1.00  3.58           H  
ATOM   3082 1HA  GLY A 200      33.394  28.858  36.224  1.00  3.58           H  
ATOM   3083 2HA  GLY A 200      32.520  27.620  35.354  1.00  3.58           H  
ATOM   3084  N   THR A 201      31.953  30.892  34.989  1.00  3.91           N  
ATOM   3085  CA  THR A 201      31.622  31.951  34.045  1.00  3.91           C  
ATOM   3086  C   THR A 201      32.814  32.249  33.189  1.00  3.91           C  
ATOM   3087  O   THR A 201      32.672  32.734  32.075  1.00  3.91           O  
ATOM   3088  CB  THR A 201      31.215  33.245  34.761  1.00  3.91           C  
ATOM   3089  OG1 THR A 201      32.307  33.715  35.561  1.00  3.91           O  
ATOM   3090  CG2 THR A 201      30.069  32.985  35.645  1.00  3.91           C  
ATOM   3091  H   THR A 201      32.005  31.098  35.983  1.00  3.91           H  
ATOM   3092  HA  THR A 201      30.807  31.616  33.404  1.00  3.91           H  
ATOM   3093  HB  THR A 201      30.947  33.998  34.023  1.00  3.91           H  
ATOM   3094  HG1 THR A 201      32.444  33.095  36.294  1.00  3.91           H  
ATOM   3095 1HG2 THR A 201      29.784  33.885  36.154  1.00  3.91           H  
ATOM   3096 2HG2 THR A 201      29.235  32.617  35.078  1.00  3.91           H  
ATOM   3097 3HG2 THR A 201      30.363  32.245  36.376  1.00  3.91           H  
ATOM   3098  N   TYR A 202      33.984  31.975  33.739  1.00  4.18           N  
ATOM   3099  CA  TYR A 202      35.241  32.120  33.055  1.00  4.18           C  
ATOM   3100  C   TYR A 202      36.170  30.981  33.494  1.00  4.18           C  
ATOM   3101  O   TYR A 202      36.690  31.064  34.601  1.00  4.18           O  
ATOM   3102  CB  TYR A 202      35.887  33.457  33.391  1.00  4.18           C  
ATOM   3103  CG  TYR A 202      37.126  33.684  32.593  1.00  4.18           C  
ATOM   3104  CD1 TYR A 202      37.094  34.495  31.476  1.00  4.18           C  
ATOM   3105  CD2 TYR A 202      38.310  33.075  32.978  1.00  4.18           C  
ATOM   3106  CE1 TYR A 202      38.244  34.694  30.757  1.00  4.18           C  
ATOM   3107  CE2 TYR A 202      39.458  33.273  32.244  1.00  4.18           C  
ATOM   3108  CZ  TYR A 202      39.423  34.073  31.145  1.00  4.18           C  
ATOM   3109  OH  TYR A 202      40.538  34.270  30.413  1.00  4.18           O  
ATOM   3110  H   TYR A 202      33.982  31.610  34.679  1.00  4.18           H  
ATOM   3111  HA  TYR A 202      35.076  32.128  32.000  1.00  4.18           H  
ATOM   3112 1HB  TYR A 202      35.192  34.270  33.185  1.00  4.18           H  
ATOM   3113 2HB  TYR A 202      36.148  33.491  34.453  1.00  4.18           H  
ATOM   3114  HD1 TYR A 202      36.167  34.979  31.173  1.00  4.18           H  
ATOM   3115  HD2 TYR A 202      38.331  32.436  33.867  1.00  4.18           H  
ATOM   3116  HE1 TYR A 202      38.225  35.338  29.880  1.00  4.18           H  
ATOM   3117  HE2 TYR A 202      40.389  32.792  32.543  1.00  4.18           H  
ATOM   3118  HH  TYR A 202      41.305  33.813  30.806  1.00  4.18           H  
ATOM   3119  N   HIS A 203      36.423  29.908  32.720  1.00  4.39           N  
ATOM   3120  CA  HIS A 203      35.874  29.375  31.454  1.00  4.39           C  
ATOM   3121  C   HIS A 203      35.076  30.213  30.449  1.00  4.39           C  
ATOM   3122  O   HIS A 203      35.658  30.823  29.552  1.00  4.39           O  
ATOM   3123  CB  HIS A 203      35.032  28.142  31.784  1.00  4.39           C  
ATOM   3124  CG  HIS A 203      35.824  27.010  32.344  1.00  4.39           C  
ATOM   3125  ND1 HIS A 203      36.754  26.312  31.603  1.00  4.39           N  
ATOM   3126  CD2 HIS A 203      35.818  26.444  33.575  1.00  4.39           C  
ATOM   3127  CE1 HIS A 203      37.291  25.364  32.355  1.00  4.39           C  
ATOM   3128  NE2 HIS A 203      36.741  25.422  33.554  1.00  4.39           N  
ATOM   3129  H   HIS A 203      37.115  29.296  33.125  1.00  4.39           H  
ATOM   3130  HA  HIS A 203      36.729  29.009  30.887  1.00  4.39           H  
ATOM   3131 1HB  HIS A 203      34.274  28.402  32.514  1.00  4.39           H  
ATOM   3132 2HB  HIS A 203      34.521  27.790  30.887  1.00  4.39           H  
ATOM   3133  HD2 HIS A 203      35.196  26.738  34.421  1.00  4.39           H  
ATOM   3134  HE1 HIS A 203      38.056  24.655  32.038  1.00  4.39           H  
ATOM   3135  HE2 HIS A 203      36.957  24.816  34.332  1.00  4.39           H  
ATOM   3136  N   TYR A 204      33.735  30.174  30.536  1.00  4.57           N  
ATOM   3137  CA  TYR A 204      32.922  30.519  29.361  1.00  4.57           C  
ATOM   3138  C   TYR A 204      33.202  31.847  28.680  1.00  4.57           C  
ATOM   3139  O   TYR A 204      33.429  31.868  27.470  1.00  4.57           O  
ATOM   3140  CB  TYR A 204      31.433  30.479  29.682  1.00  4.57           C  
ATOM   3141  CG  TYR A 204      30.575  30.902  28.464  1.00  4.57           C  
ATOM   3142  CD1 TYR A 204      30.324  30.003  27.436  1.00  4.57           C  
ATOM   3143  CD2 TYR A 204      30.054  32.174  28.385  1.00  4.57           C  
ATOM   3144  CE1 TYR A 204      29.554  30.392  26.346  1.00  4.57           C  
ATOM   3145  CE2 TYR A 204      29.289  32.566  27.316  1.00  4.57           C  
ATOM   3146  CZ  TYR A 204      29.036  31.682  26.295  1.00  4.57           C  
ATOM   3147  OH  TYR A 204      28.265  32.071  25.225  1.00  4.57           O  
ATOM   3148  H   TYR A 204      33.275  29.803  31.371  1.00  4.57           H  
ATOM   3149  HA  TYR A 204      33.100  29.746  28.619  1.00  4.57           H  
ATOM   3150 1HB  TYR A 204      31.146  29.472  29.981  1.00  4.57           H  
ATOM   3151 2HB  TYR A 204      31.211  31.150  30.509  1.00  4.57           H  
ATOM   3152  HD1 TYR A 204      30.733  28.996  27.486  1.00  4.57           H  
ATOM   3153  HD2 TYR A 204      30.246  32.864  29.169  1.00  4.57           H  
ATOM   3154  HE1 TYR A 204      29.356  29.689  25.534  1.00  4.57           H  
ATOM   3155  HE2 TYR A 204      28.885  33.578  27.280  1.00  4.57           H  
ATOM   3156  HH  TYR A 204      28.223  31.359  24.583  1.00  4.57           H  
ATOM   3157  N   LEU A 205      33.250  32.953  29.393  1.00  4.76           N  
ATOM   3158  CA  LEU A 205      33.414  34.224  28.696  1.00  4.76           C  
ATOM   3159  C   LEU A 205      34.716  34.353  27.906  1.00  4.76           C  
ATOM   3160  O   LEU A 205      34.804  35.208  27.028  1.00  4.76           O  
ATOM   3161  CB  LEU A 205      33.300  35.424  29.632  1.00  4.76           C  
ATOM   3162  CG  LEU A 205      31.880  35.965  29.855  1.00  4.76           C  
ATOM   3163  CD1 LEU A 205      31.128  36.000  28.515  1.00  4.76           C  
ATOM   3164  CD2 LEU A 205      31.175  35.151  30.925  1.00  4.76           C  
ATOM   3165  H   LEU A 205      33.118  32.920  30.397  1.00  4.76           H  
ATOM   3166  HA  LEU A 205      32.601  34.298  27.977  1.00  4.76           H  
ATOM   3167 1HB  LEU A 205      33.697  35.133  30.608  1.00  4.76           H  
ATOM   3168 2HB  LEU A 205      33.913  36.236  29.238  1.00  4.76           H  
ATOM   3169  HG  LEU A 205      31.947  36.967  30.176  1.00  4.76           H  
ATOM   3170 1HD1 LEU A 205      30.134  36.419  28.664  1.00  4.76           H  
ATOM   3171 2HD1 LEU A 205      31.678  36.618  27.805  1.00  4.76           H  
ATOM   3172 3HD1 LEU A 205      31.036  34.993  28.120  1.00  4.76           H  
ATOM   3173 1HD2 LEU A 205      30.180  35.551  31.094  1.00  4.76           H  
ATOM   3174 2HD2 LEU A 205      31.106  34.129  30.620  1.00  4.76           H  
ATOM   3175 3HD2 LEU A 205      31.746  35.205  31.852  1.00  4.76           H  
ATOM   3176  N   GLY A 206      35.742  33.566  28.255  1.00  5.00           N  
ATOM   3177  CA  GLY A 206      37.023  33.618  27.565  1.00  5.00           C  
ATOM   3178  C   GLY A 206      37.220  32.363  26.737  1.00  5.00           C  
ATOM   3179  O   GLY A 206      38.313  32.059  26.260  1.00  5.00           O  
ATOM   3180  H   GLY A 206      35.609  32.848  28.967  1.00  5.00           H  
ATOM   3181 1HA  GLY A 206      37.049  34.495  26.924  1.00  5.00           H  
ATOM   3182 2HA  GLY A 206      37.836  33.707  28.274  1.00  5.00           H  
ATOM   3183  N   ARG A 207      36.186  31.565  26.625  1.00  5.30           N  
ATOM   3184  CA  ARG A 207      36.310  30.322  25.903  1.00  5.30           C  
ATOM   3185  C   ARG A 207      35.353  30.290  24.744  1.00  5.30           C  
ATOM   3186  O   ARG A 207      35.692  29.819  23.660  1.00  5.30           O  
ATOM   3187  CB  ARG A 207      36.031  29.157  26.835  1.00  5.30           C  
ATOM   3188  CG  ARG A 207      36.166  27.807  26.213  1.00  5.30           C  
ATOM   3189  CD  ARG A 207      35.984  26.718  27.197  1.00  5.30           C  
ATOM   3190  NE  ARG A 207      36.065  25.413  26.562  1.00  5.30           N  
ATOM   3191  CZ  ARG A 207      35.924  24.235  27.188  1.00  5.30           C  
ATOM   3192  NH1 ARG A 207      35.685  24.177  28.481  1.00  5.30           N  
ATOM   3193  NH2 ARG A 207      36.032  23.143  26.468  1.00  5.30           N  
ATOM   3194  H   ARG A 207      35.293  31.824  27.027  1.00  5.30           H  
ATOM   3195  HA  ARG A 207      37.321  30.225  25.515  1.00  5.30           H  
ATOM   3196 1HB  ARG A 207      36.707  29.204  27.690  1.00  5.30           H  
ATOM   3197 2HB  ARG A 207      35.018  29.242  27.219  1.00  5.30           H  
ATOM   3198 1HG  ARG A 207      35.411  27.704  25.458  1.00  5.30           H  
ATOM   3199 2HG  ARG A 207      37.151  27.705  25.757  1.00  5.30           H  
ATOM   3200 1HD  ARG A 207      36.758  26.777  27.964  1.00  5.30           H  
ATOM   3201 2HD  ARG A 207      35.004  26.813  27.661  1.00  5.30           H  
ATOM   3202  HE  ARG A 207      36.238  25.366  25.544  1.00  5.30           H  
ATOM   3203 1HH1 ARG A 207      35.601  25.034  29.012  1.00  5.30           H  
ATOM   3204 2HH1 ARG A 207      35.583  23.284  28.938  1.00  5.30           H  
ATOM   3205 1HH2 ARG A 207      36.225  23.252  25.458  1.00  5.30           H  
ATOM   3206 2HH2 ARG A 207      35.935  22.234  26.886  1.00  5.30           H  
ATOM   3207  N   VAL A 208      34.139  30.772  25.006  1.00  5.67           N  
ATOM   3208  CA  VAL A 208      32.963  30.752  24.146  1.00  5.67           C  
ATOM   3209  C   VAL A 208      33.060  29.711  23.027  1.00  5.67           C  
ATOM   3210  O   VAL A 208      32.790  29.981  21.859  1.00  5.67           O  
ATOM   3211  CB  VAL A 208      32.713  32.167  23.588  1.00  5.67           C  
ATOM   3212  CG1 VAL A 208      31.513  32.158  22.643  1.00  5.67           C  
ATOM   3213  CG2 VAL A 208      32.510  33.130  24.778  1.00  5.67           C  
ATOM   3214  H   VAL A 208      33.990  31.167  25.925  1.00  5.67           H  
ATOM   3215  HA  VAL A 208      32.108  30.499  24.770  1.00  5.67           H  
ATOM   3216  HB  VAL A 208      33.581  32.489  23.008  1.00  5.67           H  
ATOM   3217 1HG1 VAL A 208      31.348  33.156  22.250  1.00  5.67           H  
ATOM   3218 2HG1 VAL A 208      31.699  31.478  21.818  1.00  5.67           H  
ATOM   3219 3HG1 VAL A 208      30.627  31.834  23.191  1.00  5.67           H  
ATOM   3220 1HG2 VAL A 208      32.349  34.130  24.437  1.00  5.67           H  
ATOM   3221 2HG2 VAL A 208      31.658  32.812  25.366  1.00  5.67           H  
ATOM   3222 3HG2 VAL A 208      33.401  33.115  25.394  1.00  5.67           H  
ATOM   3223  N   GLU A 209      33.379  28.490  23.449  1.00  6.10           N  
ATOM   3224  CA  GLU A 209      33.440  27.302  22.636  1.00  6.10           C  
ATOM   3225  C   GLU A 209      32.077  26.626  22.515  1.00  6.10           C  
ATOM   3226  O   GLU A 209      31.679  26.294  21.396  1.00  6.10           O  
ATOM   3227  CB  GLU A 209      34.487  26.307  23.166  1.00  6.10           C  
ATOM   3228  CG  GLU A 209      34.643  25.049  22.321  1.00  6.10           C  
ATOM   3229  CD  GLU A 209      35.752  24.113  22.803  1.00  6.10           C  
ATOM   3230  OE1 GLU A 209      36.411  24.418  23.780  1.00  6.10           O  
ATOM   3231  OE2 GLU A 209      35.929  23.086  22.195  1.00  6.10           O  
ATOM   3232  H   GLU A 209      33.618  28.412  24.423  1.00  6.10           H  
ATOM   3233  HA  GLU A 209      33.749  27.602  21.635  1.00  6.10           H  
ATOM   3234 1HB  GLU A 209      35.458  26.799  23.204  1.00  6.10           H  
ATOM   3235 2HB  GLU A 209      34.250  25.993  24.167  1.00  6.10           H  
ATOM   3236 1HG  GLU A 209      33.698  24.506  22.329  1.00  6.10           H  
ATOM   3237 2HG  GLU A 209      34.849  25.345  21.291  1.00  6.10           H  
ATOM   3238  N   PRO A 210      31.286  26.433  23.615  1.00  6.55           N  
ATOM   3239  CA  PRO A 210      30.040  25.687  23.607  1.00  6.55           C  
ATOM   3240  C   PRO A 210      28.915  26.515  23.017  1.00  6.55           C  
ATOM   3241  O   PRO A 210      27.910  26.841  23.659  1.00  6.55           O  
ATOM   3242  CB  PRO A 210      29.835  25.364  25.088  1.00  6.55           C  
ATOM   3243  CG  PRO A 210      30.419  26.536  25.812  1.00  6.55           C  
ATOM   3244  CD  PRO A 210      31.599  26.992  24.973  1.00  6.55           C  
ATOM   3245  HA  PRO A 210      30.179  24.766  23.021  1.00  6.55           H  
ATOM   3246 1HB  PRO A 210      28.761  25.230  25.292  1.00  6.55           H  
ATOM   3247 2HB  PRO A 210      30.328  24.413  25.339  1.00  6.55           H  
ATOM   3248 1HG  PRO A 210      29.654  27.310  25.929  1.00  6.55           H  
ATOM   3249 2HG  PRO A 210      30.719  26.237  26.829  1.00  6.55           H  
ATOM   3250 1HD  PRO A 210      31.524  28.076  25.001  1.00  6.55           H  
ATOM   3251 2HD  PRO A 210      32.528  26.603  25.389  1.00  6.55           H  
ATOM   3252  N   THR A 211      29.080  26.825  21.753  1.00  6.95           N  
ATOM   3253  CA  THR A 211      28.162  27.601  20.967  1.00  6.95           C  
ATOM   3254  C   THR A 211      27.064  26.655  20.535  1.00  6.95           C  
ATOM   3255  O   THR A 211      27.029  26.191  19.392  1.00  6.95           O  
ATOM   3256  CB  THR A 211      28.906  28.246  19.788  1.00  6.95           C  
ATOM   3257  OG1 THR A 211      29.642  27.230  19.088  1.00  6.95           O  
ATOM   3258  CG2 THR A 211      29.885  29.313  20.304  1.00  6.95           C  
ATOM   3259  H   THR A 211      29.930  26.503  21.305  1.00  6.95           H  
ATOM   3260  HA  THR A 211      27.727  28.384  21.586  1.00  6.95           H  
ATOM   3261  HB  THR A 211      28.186  28.704  19.107  1.00  6.95           H  
ATOM   3262  HG1 THR A 211      30.379  26.923  19.652  1.00  6.95           H  
ATOM   3263 1HG2 THR A 211      30.420  29.764  19.467  1.00  6.95           H  
ATOM   3264 2HG2 THR A 211      29.340  30.087  20.842  1.00  6.95           H  
ATOM   3265 3HG2 THR A 211      30.603  28.847  20.978  1.00  6.95           H  
ATOM   3266  N   ASN A 212      26.192  26.355  21.508  1.00  7.27           N  
ATOM   3267  CA  ASN A 212      25.161  25.332  21.435  1.00  7.27           C  
ATOM   3268  C   ASN A 212      24.787  25.039  20.014  1.00  7.27           C  
ATOM   3269  O   ASN A 212      24.397  25.940  19.266  1.00  7.27           O  
ATOM   3270  CB  ASN A 212      23.924  25.772  22.211  1.00  7.27           C  
ATOM   3271  CG  ASN A 212      22.822  24.699  22.351  1.00  7.27           C  
ATOM   3272  OD1 ASN A 212      22.435  23.965  21.417  1.00  7.27           O  
ATOM   3273  ND2 ASN A 212      22.287  24.620  23.544  1.00  7.27           N  
ATOM   3274  H   ASN A 212      26.355  26.821  22.402  1.00  7.27           H  
ATOM   3275  HA  ASN A 212      25.557  24.412  21.873  1.00  7.27           H  
ATOM   3276 1HB  ASN A 212      24.233  26.082  23.211  1.00  7.27           H  
ATOM   3277 2HB  ASN A 212      23.493  26.647  21.730  1.00  7.27           H  
ATOM   3278 1HD2 ASN A 212      21.557  23.958  23.724  1.00  7.27           H  
ATOM   3279 2HD2 ASN A 212      22.604  25.223  24.275  1.00  7.27           H  
ATOM   3280  N   THR A 213      24.859  23.754  19.672  1.00  7.53           N  
ATOM   3281  CA  THR A 213      24.595  23.248  18.337  1.00  7.53           C  
ATOM   3282  C   THR A 213      23.342  23.847  17.718  1.00  7.53           C  
ATOM   3283  O   THR A 213      23.304  24.075  16.515  1.00  7.53           O  
ATOM   3284  CB  THR A 213      24.488  21.712  18.332  1.00  7.53           C  
ATOM   3285  OG1 THR A 213      25.724  21.137  18.792  1.00  7.53           O  
ATOM   3286  CG2 THR A 213      24.202  21.231  16.928  1.00  7.53           C  
ATOM   3287  H   THR A 213      25.153  23.095  20.376  1.00  7.53           H  
ATOM   3288  HA  THR A 213      25.441  23.518  17.704  1.00  7.53           H  
ATOM   3289  HB  THR A 213      23.682  21.398  18.995  1.00  7.53           H  
ATOM   3290  HG1 THR A 213      25.661  20.176  18.761  1.00  7.53           H  
ATOM   3291 1HG2 THR A 213      24.124  20.145  16.917  1.00  7.53           H  
ATOM   3292 2HG2 THR A 213      23.267  21.665  16.601  1.00  7.53           H  
ATOM   3293 3HG2 THR A 213      25.004  21.542  16.263  1.00  7.53           H  
ATOM   3294  N   THR A 214      22.296  24.061  18.512  1.00  7.75           N  
ATOM   3295  CA  THR A 214      21.053  24.573  17.951  1.00  7.75           C  
ATOM   3296  C   THR A 214      21.245  25.991  17.381  1.00  7.75           C  
ATOM   3297  O   THR A 214      20.618  26.365  16.386  1.00  7.75           O  
ATOM   3298  CB  THR A 214      19.947  24.589  19.027  1.00  7.75           C  
ATOM   3299  OG1 THR A 214      18.680  24.570  18.385  1.00  7.75           O  
ATOM   3300  CG2 THR A 214      20.028  25.857  19.915  1.00  7.75           C  
ATOM   3301  H   THR A 214      22.385  23.896  19.512  1.00  7.75           H  
ATOM   3302  HA  THR A 214      20.740  23.920  17.140  1.00  7.75           H  
ATOM   3303  HB  THR A 214      20.051  23.707  19.660  1.00  7.75           H  
ATOM   3304  HG1 THR A 214      17.995  24.825  19.031  1.00  7.75           H  
ATOM   3305 1HG2 THR A 214      19.236  25.826  20.662  1.00  7.75           H  
ATOM   3306 2HG2 THR A 214      20.982  25.897  20.417  1.00  7.75           H  
ATOM   3307 3HG2 THR A 214      19.896  26.744  19.306  1.00  7.75           H  
ATOM   3308  N   LEU A 215      22.162  26.761  17.963  1.00  7.96           N  
ATOM   3309  CA  LEU A 215      22.415  28.117  17.527  1.00  7.96           C  
ATOM   3310  C   LEU A 215      23.328  28.025  16.346  1.00  7.96           C  
ATOM   3311  O   LEU A 215      23.121  28.660  15.319  1.00  7.96           O  
ATOM   3312  CB  LEU A 215      23.141  28.903  18.614  1.00  7.96           C  
ATOM   3313  CG  LEU A 215      22.402  29.085  19.898  1.00  7.96           C  
ATOM   3314  CD1 LEU A 215      23.330  29.700  20.925  1.00  7.96           C  
ATOM   3315  CD2 LEU A 215      21.215  29.957  19.643  1.00  7.96           C  
ATOM   3316  H   LEU A 215      22.709  26.389  18.729  1.00  7.96           H  
ATOM   3317  HA  LEU A 215      21.479  28.597  17.242  1.00  7.96           H  
ATOM   3318 1HB  LEU A 215      24.090  28.417  18.837  1.00  7.96           H  
ATOM   3319 2HB  LEU A 215      23.346  29.885  18.223  1.00  7.96           H  
ATOM   3320  HG  LEU A 215      22.076  28.119  20.274  1.00  7.96           H  
ATOM   3321 1HD1 LEU A 215      22.800  29.828  21.866  1.00  7.96           H  
ATOM   3322 2HD1 LEU A 215      24.186  29.038  21.076  1.00  7.96           H  
ATOM   3323 3HD1 LEU A 215      23.676  30.663  20.573  1.00  7.96           H  
ATOM   3324 1HD2 LEU A 215      20.675  30.092  20.570  1.00  7.96           H  
ATOM   3325 2HD2 LEU A 215      21.541  30.927  19.266  1.00  7.96           H  
ATOM   3326 3HD2 LEU A 215      20.582  29.472  18.907  1.00  7.96           H  
ATOM   3327  N   THR A 216      24.327  27.172  16.465  1.00  8.17           N  
ATOM   3328  CA  THR A 216      25.259  27.054  15.371  1.00  8.17           C  
ATOM   3329  C   THR A 216      24.553  26.592  14.102  1.00  8.17           C  
ATOM   3330  O   THR A 216      24.767  27.168  13.040  1.00  8.17           O  
ATOM   3331  CB  THR A 216      26.450  26.161  15.716  1.00  8.17           C  
ATOM   3332  OG1 THR A 216      27.229  26.766  16.776  1.00  8.17           O  
ATOM   3333  CG2 THR A 216      27.310  26.004  14.517  1.00  8.17           C  
ATOM   3334  H   THR A 216      24.437  26.640  17.332  1.00  8.17           H  
ATOM   3335  HA  THR A 216      25.668  28.042  15.174  1.00  8.17           H  
ATOM   3336  HB  THR A 216      26.102  25.186  16.040  1.00  8.17           H  
ATOM   3337  HG1 THR A 216      26.922  26.481  17.673  1.00  8.17           H  
ATOM   3338 1HG2 THR A 216      28.146  25.390  14.798  1.00  8.17           H  
ATOM   3339 2HG2 THR A 216      26.746  25.530  13.711  1.00  8.17           H  
ATOM   3340 3HG2 THR A 216      27.666  26.979  14.186  1.00  8.17           H  
ATOM   3341  N   LEU A 217      23.673  25.607  14.188  1.00  8.40           N  
ATOM   3342  CA  LEU A 217      22.976  25.165  12.993  1.00  8.40           C  
ATOM   3343  C   LEU A 217      22.079  26.249  12.382  1.00  8.40           C  
ATOM   3344  O   LEU A 217      22.032  26.388  11.159  1.00  8.40           O  
ATOM   3345  CB  LEU A 217      22.124  23.941  13.306  1.00  8.40           C  
ATOM   3346  CG  LEU A 217      22.891  22.660  13.614  1.00  8.40           C  
ATOM   3347  CD1 LEU A 217      21.909  21.606  14.069  1.00  8.40           C  
ATOM   3348  CD2 LEU A 217      23.652  22.214  12.387  1.00  8.40           C  
ATOM   3349  H   LEU A 217      23.501  25.146  15.078  1.00  8.40           H  
ATOM   3350  HA  LEU A 217      23.727  24.890  12.254  1.00  8.40           H  
ATOM   3351 1HB  LEU A 217      21.511  24.174  14.185  1.00  8.40           H  
ATOM   3352 2HB  LEU A 217      21.462  23.752  12.467  1.00  8.40           H  
ATOM   3353  HG  LEU A 217      23.595  22.838  14.414  1.00  8.40           H  
ATOM   3354 1HD1 LEU A 217      22.444  20.688  14.305  1.00  8.40           H  
ATOM   3355 2HD1 LEU A 217      21.386  21.965  14.960  1.00  8.40           H  
ATOM   3356 3HD1 LEU A 217      21.188  21.413  13.278  1.00  8.40           H  
ATOM   3357 1HD2 LEU A 217      24.186  21.303  12.621  1.00  8.40           H  
ATOM   3358 2HD2 LEU A 217      22.957  22.026  11.569  1.00  8.40           H  
ATOM   3359 3HD2 LEU A 217      24.361  22.991  12.092  1.00  8.40           H  
ATOM   3360  N   ASP A 218      21.375  27.033  13.210  1.00  8.62           N  
ATOM   3361  CA  ASP A 218      20.514  28.084  12.664  1.00  8.62           C  
ATOM   3362  C   ASP A 218      21.241  29.308  12.128  1.00  8.62           C  
ATOM   3363  O   ASP A 218      20.892  29.830  11.066  1.00  8.62           O  
ATOM   3364  CB  ASP A 218      19.481  28.502  13.701  1.00  8.62           C  
ATOM   3365  CG  ASP A 218      18.406  27.494  13.844  1.00  8.62           C  
ATOM   3366  OD1 ASP A 218      18.320  26.626  12.979  1.00  8.62           O  
ATOM   3367  OD2 ASP A 218      17.643  27.590  14.750  1.00  8.62           O  
ATOM   3368  H   ASP A 218      21.409  26.894  14.223  1.00  8.62           H  
ATOM   3369  HA  ASP A 218      19.972  27.650  11.827  1.00  8.62           H  
ATOM   3370 1HB  ASP A 218      19.979  28.611  14.669  1.00  8.62           H  
ATOM   3371 2HB  ASP A 218      19.057  29.440  13.454  1.00  8.62           H  
ATOM   3372  N   PHE A 219      22.254  29.759  12.845  1.00  8.81           N  
ATOM   3373  CA  PHE A 219      23.016  30.921  12.434  1.00  8.81           C  
ATOM   3374  C   PHE A 219      23.998  30.535  11.330  1.00  8.81           C  
ATOM   3375  O   PHE A 219      24.241  31.302  10.397  1.00  8.81           O  
ATOM   3376  CB  PHE A 219      23.715  31.531  13.648  1.00  8.81           C  
ATOM   3377  CG  PHE A 219      22.767  32.252  14.634  1.00  8.81           C  
ATOM   3378  CD1 PHE A 219      21.863  31.543  15.422  1.00  8.81           C  
ATOM   3379  CD2 PHE A 219      22.817  33.627  14.796  1.00  8.81           C  
ATOM   3380  CE1 PHE A 219      21.046  32.168  16.322  1.00  8.81           C  
ATOM   3381  CE2 PHE A 219      21.997  34.260  15.703  1.00  8.81           C  
ATOM   3382  CZ  PHE A 219      21.107  33.522  16.469  1.00  8.81           C  
ATOM   3383  H   PHE A 219      22.503  29.287  13.711  1.00  8.81           H  
ATOM   3384  HA  PHE A 219      22.342  31.663  12.028  1.00  8.81           H  
ATOM   3385 1HB  PHE A 219      24.241  30.746  14.192  1.00  8.81           H  
ATOM   3386 2HB  PHE A 219      24.464  32.246  13.312  1.00  8.81           H  
ATOM   3387  HD1 PHE A 219      21.794  30.483  15.318  1.00  8.81           H  
ATOM   3388  HD2 PHE A 219      23.518  34.210  14.199  1.00  8.81           H  
ATOM   3389  HE1 PHE A 219      20.346  31.583  16.916  1.00  8.81           H  
ATOM   3390  HE2 PHE A 219      22.048  35.343  15.810  1.00  8.81           H  
ATOM   3391  HZ  PHE A 219      20.451  34.014  17.178  1.00  8.81           H  
ATOM   3392  N   GLY A 220      24.622  29.356  11.458  1.00  8.93           N  
ATOM   3393  CA  GLY A 220      25.602  28.836  10.500  1.00  8.93           C  
ATOM   3394  C   GLY A 220      26.976  29.459  10.700  1.00  8.93           C  
ATOM   3395  O   GLY A 220      27.972  28.784  10.965  1.00  8.93           O  
ATOM   3396  H   GLY A 220      24.410  28.756  12.243  1.00  8.93           H  
ATOM   3397 1HA  GLY A 220      25.671  27.753  10.616  1.00  8.93           H  
ATOM   3398 2HA  GLY A 220      25.257  29.028   9.487  1.00  8.93           H  
ATOM   3399  N   HIS A 221      26.987  30.766  10.539  1.00  8.96           N  
ATOM   3400  CA  HIS A 221      28.126  31.650  10.638  1.00  8.96           C  
ATOM   3401  C   HIS A 221      27.771  32.825  11.526  1.00  8.96           C  
ATOM   3402  O   HIS A 221      26.701  32.858  12.137  1.00  8.96           O  
ATOM   3403  CB  HIS A 221      28.546  32.156   9.256  1.00  8.96           C  
ATOM   3404  CG  HIS A 221      28.999  31.077   8.332  1.00  8.96           C  
ATOM   3405  ND1 HIS A 221      28.128  30.327   7.559  1.00  8.96           N  
ATOM   3406  CD2 HIS A 221      30.227  30.598   8.083  1.00  8.96           C  
ATOM   3407  CE1 HIS A 221      28.820  29.442   6.862  1.00  8.96           C  
ATOM   3408  NE2 HIS A 221      30.096  29.588   7.167  1.00  8.96           N  
ATOM   3409  H   HIS A 221      26.081  31.177  10.319  1.00  8.96           H  
ATOM   3410  HA  HIS A 221      28.969  31.127  11.090  1.00  8.96           H  
ATOM   3411 1HB  HIS A 221      27.697  32.663   8.790  1.00  8.96           H  
ATOM   3412 2HB  HIS A 221      29.337  32.883   9.348  1.00  8.96           H  
ATOM   3413  HD1 HIS A 221      27.131  30.420   7.527  1.00  8.96           H  
ATOM   3414  HD2 HIS A 221      31.211  30.860   8.461  1.00  8.96           H  
ATOM   3415  HE1 HIS A 221      28.321  28.751   6.181  1.00  8.96           H  
ATOM   3416  N   TRP A 222      28.710  33.746  11.677  1.00  8.89           N  
ATOM   3417  CA  TRP A 222      28.495  35.032  12.340  1.00  8.89           C  
ATOM   3418  C   TRP A 222      28.431  34.999  13.862  1.00  8.89           C  
ATOM   3419  O   TRP A 222      29.226  35.635  14.541  1.00  8.89           O  
ATOM   3420  CB  TRP A 222      27.191  35.604  11.828  1.00  8.89           C  
ATOM   3421  CG  TRP A 222      27.131  35.645  10.340  1.00  8.89           C  
ATOM   3422  CD1 TRP A 222      28.122  35.868   9.425  1.00  8.89           C  
ATOM   3423  CD2 TRP A 222      25.972  35.360   9.588  1.00  8.89           C  
ATOM   3424  NE1 TRP A 222      27.602  35.807   8.158  1.00  8.89           N  
ATOM   3425  CE2 TRP A 222      26.301  35.496   8.249  1.00  8.89           C  
ATOM   3426  CE3 TRP A 222      24.692  35.003   9.926  1.00  8.89           C  
ATOM   3427  CZ2 TRP A 222      25.395  35.321   7.287  1.00  8.89           C  
ATOM   3428  CZ3 TRP A 222      23.800  34.813   8.915  1.00  8.89           C  
ATOM   3429  CH2 TRP A 222      24.150  34.991   7.650  1.00  8.89           C  
ATOM   3430  H   TRP A 222      29.602  33.597  11.230  1.00  8.89           H  
ATOM   3431  HA  TRP A 222      29.292  35.694  12.047  1.00  8.89           H  
ATOM   3432 1HB  TRP A 222      26.313  35.125  12.235  1.00  8.89           H  
ATOM   3433 2HB  TRP A 222      27.133  36.644  12.164  1.00  8.89           H  
ATOM   3434  HD1 TRP A 222      29.149  36.092   9.654  1.00  8.89           H  
ATOM   3435  HE1 TRP A 222      28.091  35.972   7.256  1.00  8.89           H  
ATOM   3436  HE3 TRP A 222      24.405  34.875  10.975  1.00  8.89           H  
ATOM   3437  HZ2 TRP A 222      25.632  35.426   6.275  1.00  8.89           H  
ATOM   3438  HZ3 TRP A 222      22.799  34.527   9.149  1.00  8.89           H  
ATOM   3439  HH2 TRP A 222      23.421  34.854   6.899  1.00  8.89           H  
ATOM   3440  N   LEU A 223      27.509  34.245  14.422  1.00  8.74           N  
ATOM   3441  CA  LEU A 223      27.370  34.254  15.876  1.00  8.74           C  
ATOM   3442  C   LEU A 223      28.668  33.841  16.567  1.00  8.74           C  
ATOM   3443  O   LEU A 223      29.165  34.529  17.457  1.00  8.74           O  
ATOM   3444  CB  LEU A 223      26.241  33.328  16.301  1.00  8.74           C  
ATOM   3445  CG  LEU A 223      25.968  33.251  17.778  1.00  8.74           C  
ATOM   3446  CD1 LEU A 223      25.587  34.631  18.253  1.00  8.74           C  
ATOM   3447  CD2 LEU A 223      24.840  32.268  18.021  1.00  8.74           C  
ATOM   3448  H   LEU A 223      26.900  33.699  13.815  1.00  8.74           H  
ATOM   3449  HA  LEU A 223      27.123  35.268  16.190  1.00  8.74           H  
ATOM   3450 1HB  LEU A 223      25.345  33.665  15.826  1.00  8.74           H  
ATOM   3451 2HB  LEU A 223      26.456  32.321  15.946  1.00  8.74           H  
ATOM   3452  HG  LEU A 223      26.861  32.928  18.315  1.00  8.74           H  
ATOM   3453 1HD1 LEU A 223      25.368  34.615  19.318  1.00  8.74           H  
ATOM   3454 2HD1 LEU A 223      26.409  35.328  18.065  1.00  8.74           H  
ATOM   3455 3HD1 LEU A 223      24.723  34.941  17.700  1.00  8.74           H  
ATOM   3456 1HD2 LEU A 223      24.628  32.219  19.085  1.00  8.74           H  
ATOM   3457 2HD2 LEU A 223      23.950  32.592  17.494  1.00  8.74           H  
ATOM   3458 3HD2 LEU A 223      25.141  31.286  17.659  1.00  8.74           H  
ATOM   3459  N   SER A 224      29.273  32.759  16.087  1.00  8.52           N  
ATOM   3460  CA  SER A 224      30.511  32.226  16.655  1.00  8.52           C  
ATOM   3461  C   SER A 224      31.725  33.142  16.421  1.00  8.52           C  
ATOM   3462  O   SER A 224      32.794  32.921  16.997  1.00  8.52           O  
ATOM   3463  CB  SER A 224      30.779  30.845  16.078  1.00  8.52           C  
ATOM   3464  OG  SER A 224      31.067  30.916  14.709  1.00  8.52           O  
ATOM   3465  H   SER A 224      28.836  32.267  15.323  1.00  8.52           H  
ATOM   3466  HA  SER A 224      30.370  32.123  17.732  1.00  8.52           H  
ATOM   3467 1HB  SER A 224      31.615  30.382  16.605  1.00  8.52           H  
ATOM   3468 2HB  SER A 224      29.905  30.213  16.235  1.00  8.52           H  
ATOM   3469  HG  SER A 224      31.926  31.345  14.648  1.00  8.52           H  
ATOM   3470  N   SER A 225      31.571  34.128  15.533  1.00  8.23           N  
ATOM   3471  CA  SER A 225      32.622  35.055  15.158  1.00  8.23           C  
ATOM   3472  C   SER A 225      32.403  36.452  15.733  1.00  8.23           C  
ATOM   3473  O   SER A 225      33.258  37.337  15.567  1.00  8.23           O  
ATOM   3474  CB  SER A 225      32.676  35.131  13.651  1.00  8.23           C  
ATOM   3475  OG  SER A 225      31.483  35.622  13.135  1.00  8.23           O  
ATOM   3476  H   SER A 225      30.659  34.294  15.121  1.00  8.23           H  
ATOM   3477  HA  SER A 225      33.572  34.670  15.532  1.00  8.23           H  
ATOM   3478 1HB  SER A 225      33.466  35.758  13.335  1.00  8.23           H  
ATOM   3479 2HB  SER A 225      32.865  34.149  13.290  1.00  8.23           H  
ATOM   3480  HG  SER A 225      31.624  35.896  12.206  1.00  8.23           H  
ATOM   3481  N   GLN A 226      31.271  36.653  16.418  1.00  7.89           N  
ATOM   3482  CA  GLN A 226      30.925  37.965  16.929  1.00  7.89           C  
ATOM   3483  C   GLN A 226      32.079  38.485  17.753  1.00  7.89           C  
ATOM   3484  O   GLN A 226      32.479  37.847  18.731  1.00  7.89           O  
ATOM   3485  CB  GLN A 226      29.650  37.844  17.763  1.00  7.89           C  
ATOM   3486  CG  GLN A 226      29.087  39.131  18.306  1.00  7.89           C  
ATOM   3487  CD  GLN A 226      27.815  38.859  19.078  1.00  7.89           C  
ATOM   3488  OE1 GLN A 226      27.307  37.736  19.035  1.00  7.89           O  
ATOM   3489  NE2 GLN A 226      27.292  39.844  19.790  1.00  7.89           N  
ATOM   3490  H   GLN A 226      30.613  35.887  16.566  1.00  7.89           H  
ATOM   3491  HA  GLN A 226      30.754  38.640  16.093  1.00  7.89           H  
ATOM   3492 1HB  GLN A 226      28.876  37.378  17.143  1.00  7.89           H  
ATOM   3493 2HB  GLN A 226      29.831  37.170  18.593  1.00  7.89           H  
ATOM   3494 1HG  GLN A 226      29.808  39.590  18.960  1.00  7.89           H  
ATOM   3495 2HG  GLN A 226      28.858  39.796  17.464  1.00  7.89           H  
ATOM   3496 1HE2 GLN A 226      26.459  39.697  20.312  1.00  7.89           H  
ATOM   3497 2HE2 GLN A 226      27.718  40.763  19.840  1.00  7.89           H  
ATOM   3498  N   SER A 227      32.577  39.674  17.404  1.00  7.53           N  
ATOM   3499  CA  SER A 227      33.776  40.222  18.045  1.00  7.53           C  
ATOM   3500  C   SER A 227      33.638  40.461  19.540  1.00  7.53           C  
ATOM   3501  O   SER A 227      34.619  40.370  20.287  1.00  7.53           O  
ATOM   3502  CB  SER A 227      34.167  41.514  17.356  1.00  7.53           C  
ATOM   3503  OG  SER A 227      33.217  42.524  17.575  1.00  7.53           O  
ATOM   3504  H   SER A 227      32.161  40.164  16.619  1.00  7.53           H  
ATOM   3505  HA  SER A 227      34.584  39.512  17.892  1.00  7.53           H  
ATOM   3506 1HB  SER A 227      35.141  41.841  17.717  1.00  7.53           H  
ATOM   3507 2HB  SER A 227      34.259  41.331  16.286  1.00  7.53           H  
ATOM   3508  HG  SER A 227      33.429  43.226  16.953  1.00  7.53           H  
ATOM   3509  N   GLN A 228      32.400  40.634  19.994  1.00  7.14           N  
ATOM   3510  CA  GLN A 228      32.101  40.876  21.401  1.00  7.14           C  
ATOM   3511  C   GLN A 228      32.476  39.680  22.275  1.00  7.14           C  
ATOM   3512  O   GLN A 228      32.660  39.819  23.485  1.00  7.14           O  
ATOM   3513  CB  GLN A 228      30.629  41.265  21.562  1.00  7.14           C  
ATOM   3514  CG  GLN A 228      30.340  42.653  20.954  1.00  7.14           C  
ATOM   3515  CD  GLN A 228      28.888  43.116  21.018  1.00  7.14           C  
ATOM   3516  OE1 GLN A 228      27.940  42.404  20.658  1.00  7.14           O  
ATOM   3517  NE2 GLN A 228      28.704  44.349  21.491  1.00  7.14           N  
ATOM   3518  H   GLN A 228      31.654  40.654  19.314  1.00  7.14           H  
ATOM   3519  HA  GLN A 228      32.701  41.723  21.732  1.00  7.14           H  
ATOM   3520 1HB  GLN A 228      29.994  40.523  21.095  1.00  7.14           H  
ATOM   3521 2HB  GLN A 228      30.373  41.291  22.621  1.00  7.14           H  
ATOM   3522 1HG  GLN A 228      30.946  43.386  21.486  1.00  7.14           H  
ATOM   3523 2HG  GLN A 228      30.639  42.630  19.903  1.00  7.14           H  
ATOM   3524 1HE2 GLN A 228      27.780  44.727  21.563  1.00  7.14           H  
ATOM   3525 2HE2 GLN A 228      29.490  44.900  21.774  1.00  7.14           H  
ATOM   3526  N   PHE A 229      32.565  38.504  21.659  1.00  6.75           N  
ATOM   3527  CA  PHE A 229      32.939  37.292  22.357  1.00  6.75           C  
ATOM   3528  C   PHE A 229      34.240  36.726  21.790  1.00  6.75           C  
ATOM   3529  O   PHE A 229      35.117  36.281  22.524  1.00  6.75           O  
ATOM   3530  CB  PHE A 229      31.820  36.277  22.209  1.00  6.75           C  
ATOM   3531  CG  PHE A 229      30.526  36.738  22.812  1.00  6.75           C  
ATOM   3532  CD1 PHE A 229      29.484  37.175  22.003  1.00  6.75           C  
ATOM   3533  CD2 PHE A 229      30.347  36.744  24.190  1.00  6.75           C  
ATOM   3534  CE1 PHE A 229      28.291  37.610  22.557  1.00  6.75           C  
ATOM   3535  CE2 PHE A 229      29.156  37.176  24.746  1.00  6.75           C  
ATOM   3536  CZ  PHE A 229      28.125  37.612  23.926  1.00  6.75           C  
ATOM   3537  H   PHE A 229      32.409  38.452  20.656  1.00  6.75           H  
ATOM   3538  HA  PHE A 229      33.092  37.518  23.413  1.00  6.75           H  
ATOM   3539 1HB  PHE A 229      31.650  36.084  21.146  1.00  6.75           H  
ATOM   3540 2HB  PHE A 229      32.109  35.357  22.656  1.00  6.75           H  
ATOM   3541  HD1 PHE A 229      29.616  37.173  20.921  1.00  6.75           H  
ATOM   3542  HD2 PHE A 229      31.160  36.405  24.835  1.00  6.75           H  
ATOM   3543  HE1 PHE A 229      27.486  37.948  21.911  1.00  6.75           H  
ATOM   3544  HE2 PHE A 229      29.031  37.176  25.829  1.00  6.75           H  
ATOM   3545  HZ  PHE A 229      27.186  37.952  24.362  1.00  6.75           H  
ATOM   3546  N   ALA A 230      34.391  36.785  20.469  1.00  6.40           N  
ATOM   3547  CA  ALA A 230      35.547  36.207  19.798  1.00  6.40           C  
ATOM   3548  C   ALA A 230      36.852  36.847  20.267  1.00  6.40           C  
ATOM   3549  O   ALA A 230      37.859  36.157  20.444  1.00  6.40           O  
ATOM   3550  CB  ALA A 230      35.399  36.347  18.290  1.00  6.40           C  
ATOM   3551  H   ALA A 230      33.670  37.202  19.898  1.00  6.40           H  
ATOM   3552  HA  ALA A 230      35.581  35.151  20.047  1.00  6.40           H  
ATOM   3553 1HB  ALA A 230      36.243  35.881  17.786  1.00  6.40           H  
ATOM   3554 2HB  ALA A 230      34.475  35.861  17.972  1.00  6.40           H  
ATOM   3555 3HB  ALA A 230      35.359  37.391  18.026  1.00  6.40           H  
ATOM   3556  N   SER A 231      36.832  38.159  20.545  1.00  6.15           N  
ATOM   3557  CA  SER A 231      38.038  38.863  20.964  1.00  6.15           C  
ATOM   3558  C   SER A 231      38.493  38.493  22.374  1.00  6.15           C  
ATOM   3559  O   SER A 231      39.582  38.887  22.796  1.00  6.15           O  
ATOM   3560  CB  SER A 231      37.841  40.364  20.848  1.00  6.15           C  
ATOM   3561  OG  SER A 231      36.873  40.831  21.743  1.00  6.15           O  
ATOM   3562  H   SER A 231      35.981  38.711  20.428  1.00  6.15           H  
ATOM   3563  HA  SER A 231      38.837  38.584  20.277  1.00  6.15           H  
ATOM   3564 1HB  SER A 231      38.788  40.861  21.046  1.00  6.15           H  
ATOM   3565 2HB  SER A 231      37.544  40.615  19.831  1.00  6.15           H  
ATOM   3566  HG  SER A 231      36.006  40.573  21.354  1.00  6.15           H  
ATOM   3567  N   LEU A 232      37.654  37.780  23.124  1.00  6.04           N  
ATOM   3568  CA  LEU A 232      37.992  37.368  24.467  1.00  6.04           C  
ATOM   3569  C   LEU A 232      38.497  35.931  24.508  1.00  6.04           C  
ATOM   3570  O   LEU A 232      38.831  35.433  25.581  1.00  6.04           O  
ATOM   3571  CB  LEU A 232      36.763  37.476  25.374  1.00  6.04           C  
ATOM   3572  CG  LEU A 232      36.158  38.869  25.525  1.00  6.04           C  
ATOM   3573  CD1 LEU A 232      34.902  38.762  26.385  1.00  6.04           C  
ATOM   3574  CD2 LEU A 232      37.196  39.812  26.155  1.00  6.04           C  
ATOM   3575  H   LEU A 232      36.762  37.460  22.746  1.00  6.04           H  
ATOM   3576  HA  LEU A 232      38.776  38.022  24.846  1.00  6.04           H  
ATOM   3577 1HB  LEU A 232      35.984  36.821  24.973  1.00  6.04           H  
ATOM   3578 2HB  LEU A 232      37.025  37.116  26.366  1.00  6.04           H  
ATOM   3579  HG  LEU A 232      35.863  39.251  24.542  1.00  6.04           H  
ATOM   3580 1HD1 LEU A 232      34.448  39.745  26.486  1.00  6.04           H  
ATOM   3581 2HD1 LEU A 232      34.193  38.085  25.901  1.00  6.04           H  
ATOM   3582 3HD1 LEU A 232      35.163  38.372  27.368  1.00  6.04           H  
ATOM   3583 1HD2 LEU A 232      36.765  40.808  26.265  1.00  6.04           H  
ATOM   3584 2HD2 LEU A 232      37.489  39.432  27.136  1.00  6.04           H  
ATOM   3585 3HD2 LEU A 232      38.078  39.866  25.512  1.00  6.04           H  
ATOM   3586  N   ASN A 233      38.553  35.243  23.363  1.00  6.08           N  
ATOM   3587  CA  ASN A 233      38.899  33.828  23.419  1.00  6.08           C  
ATOM   3588  C   ASN A 233      40.360  33.482  23.746  1.00  6.08           C  
ATOM   3589  O   ASN A 233      41.327  33.956  23.135  1.00  6.08           O  
ATOM   3590  CB  ASN A 233      38.455  33.116  22.160  1.00  6.08           C  
ATOM   3591  CG  ASN A 233      36.941  33.003  22.059  1.00  6.08           C  
ATOM   3592  OD1 ASN A 233      36.221  33.185  23.046  1.00  6.08           O  
ATOM   3593  ND2 ASN A 233      36.463  32.680  20.884  1.00  6.08           N  
ATOM   3594  H   ASN A 233      38.319  35.672  22.464  1.00  6.08           H  
ATOM   3595  HA  ASN A 233      38.305  33.399  24.221  1.00  6.08           H  
ATOM   3596 1HB  ASN A 233      38.822  33.661  21.288  1.00  6.08           H  
ATOM   3597 2HB  ASN A 233      38.888  32.116  22.133  1.00  6.08           H  
ATOM   3598 1HD2 ASN A 233      35.476  32.573  20.751  1.00  6.08           H  
ATOM   3599 2HD2 ASN A 233      37.085  32.535  20.120  1.00  6.08           H  
ATOM   3600  N   THR A 234      40.495  32.549  24.673  1.00  6.25           N  
ATOM   3601  CA  THR A 234      41.749  32.007  25.159  1.00  6.25           C  
ATOM   3602  C   THR A 234      42.366  30.973  24.226  1.00  6.25           C  
ATOM   3603  O   THR A 234      42.358  29.769  24.495  1.00  6.25           O  
ATOM   3604  CB  THR A 234      41.561  31.406  26.561  1.00  6.25           C  
ATOM   3605  OG1 THR A 234      40.469  30.482  26.548  1.00  6.25           O  
ATOM   3606  CG2 THR A 234      41.311  32.473  27.554  1.00  6.25           C  
ATOM   3607  H   THR A 234      39.647  32.231  25.128  1.00  6.25           H  
ATOM   3608  HA  THR A 234      42.457  32.835  25.245  1.00  6.25           H  
ATOM   3609  HB  THR A 234      42.445  30.898  26.855  1.00  6.25           H  
ATOM   3610  HG1 THR A 234      39.634  30.976  26.390  1.00  6.25           H  
ATOM   3611 1HG2 THR A 234      41.191  32.044  28.548  1.00  6.25           H  
ATOM   3612 2HG2 THR A 234      42.163  33.117  27.535  1.00  6.25           H  
ATOM   3613 3HG2 THR A 234      40.417  33.032  27.291  1.00  6.25           H  
ATOM   3614  N   SER A 235      42.916  31.445  23.122  1.00  6.53           N  
ATOM   3615  CA  SER A 235      43.520  30.556  22.121  1.00  6.53           C  
ATOM   3616  C   SER A 235      44.888  29.981  22.557  1.00  6.53           C  
ATOM   3617  O   SER A 235      45.933  30.309  21.990  1.00  6.53           O  
ATOM   3618  CB  SER A 235      43.662  31.288  20.792  1.00  6.53           C  
ATOM   3619  OG  SER A 235      42.412  31.556  20.208  1.00  6.53           O  
ATOM   3620  H   SER A 235      42.850  32.454  22.968  1.00  6.53           H  
ATOM   3621  HA  SER A 235      42.841  29.719  21.968  1.00  6.53           H  
ATOM   3622 1HB  SER A 235      44.171  32.223  20.961  1.00  6.53           H  
ATOM   3623 2HB  SER A 235      44.275  30.719  20.115  1.00  6.53           H  
ATOM   3624  HG  SER A 235      42.152  30.725  19.729  1.00  6.53           H  
ATOM   3625  N   TYR A 236      44.850  29.099  23.570  1.00  6.85           N  
ATOM   3626  CA  TYR A 236      46.057  28.467  24.135  1.00  6.85           C  
ATOM   3627  C   TYR A 236      46.215  27.013  23.699  1.00  6.85           C  
ATOM   3628  O   TYR A 236      47.300  26.436  23.757  1.00  6.85           O  
ATOM   3629  CB  TYR A 236      46.023  28.466  25.670  1.00  6.85           C  
ATOM   3630  CG  TYR A 236      44.922  27.617  26.278  1.00  6.85           C  
ATOM   3631  CD1 TYR A 236      45.106  26.255  26.503  1.00  6.85           C  
ATOM   3632  CD2 TYR A 236      43.755  28.199  26.619  1.00  6.85           C  
ATOM   3633  CE1 TYR A 236      44.084  25.503  27.058  1.00  6.85           C  
ATOM   3634  CE2 TYR A 236      42.726  27.472  27.171  1.00  6.85           C  
ATOM   3635  CZ  TYR A 236      42.884  26.125  27.391  1.00  6.85           C  
ATOM   3636  OH  TYR A 236      41.856  25.397  27.941  1.00  6.85           O  
ATOM   3637  H   TYR A 236      43.934  28.928  23.979  1.00  6.85           H  
ATOM   3638  HA  TYR A 236      46.926  29.024  23.793  1.00  6.85           H  
ATOM   3639 1HB  TYR A 236      46.951  28.097  26.060  1.00  6.85           H  
ATOM   3640 2HB  TYR A 236      45.907  29.489  26.026  1.00  6.85           H  
ATOM   3641  HD1 TYR A 236      46.050  25.781  26.234  1.00  6.85           H  
ATOM   3642  HD2 TYR A 236      43.649  29.242  26.443  1.00  6.85           H  
ATOM   3643  HE1 TYR A 236      44.221  24.437  27.231  1.00  6.85           H  
ATOM   3644  HE2 TYR A 236      41.789  27.970  27.431  1.00  6.85           H  
ATOM   3645  HH  TYR A 236      41.100  25.974  28.082  1.00  6.85           H  
ATOM   3646  N   ASN A 237      45.110  26.406  23.295  1.00  7.13           N  
ATOM   3647  CA  ASN A 237      45.066  24.996  22.928  1.00  7.13           C  
ATOM   3648  C   ASN A 237      45.955  24.738  21.726  1.00  7.13           C  
ATOM   3649  O   ASN A 237      46.066  25.587  20.841  1.00  7.13           O  
ATOM   3650  CB  ASN A 237      43.643  24.544  22.659  1.00  7.13           C  
ATOM   3651  CG  ASN A 237      43.515  23.039  22.566  1.00  7.13           C  
ATOM   3652  OD1 ASN A 237      43.721  22.429  21.501  1.00  7.13           O  
ATOM   3653  ND2 ASN A 237      43.170  22.419  23.673  1.00  7.13           N  
ATOM   3654  H   ASN A 237      44.259  26.947  23.260  1.00  7.13           H  
ATOM   3655  HA  ASN A 237      45.465  24.408  23.757  1.00  7.13           H  
ATOM   3656 1HB  ASN A 237      42.995  24.909  23.458  1.00  7.13           H  
ATOM   3657 2HB  ASN A 237      43.293  24.986  21.725  1.00  7.13           H  
ATOM   3658 1HD2 ASN A 237      43.066  21.423  23.678  1.00  7.13           H  
ATOM   3659 2HD2 ASN A 237      43.010  22.941  24.513  1.00  7.13           H  
ATOM   3660  N   SER A 238      46.569  23.562  21.653  1.00  7.31           N  
ATOM   3661  CA  SER A 238      47.412  23.270  20.498  1.00  7.31           C  
ATOM   3662  C   SER A 238      46.661  23.321  19.164  1.00  7.31           C  
ATOM   3663  O   SER A 238      47.258  23.626  18.132  1.00  7.31           O  
ATOM   3664  CB  SER A 238      48.065  21.913  20.666  1.00  7.31           C  
ATOM   3665  OG  SER A 238      47.107  20.889  20.661  1.00  7.31           O  
ATOM   3666  H   SER A 238      46.462  22.880  22.391  1.00  7.31           H  
ATOM   3667  HA  SER A 238      48.188  24.020  20.455  1.00  7.31           H  
ATOM   3668 1HB  SER A 238      48.772  21.756  19.853  1.00  7.31           H  
ATOM   3669 2HB  SER A 238      48.628  21.890  21.598  1.00  7.31           H  
ATOM   3670  HG  SER A 238      47.590  20.074  20.493  1.00  7.31           H  
ATOM   3671  N   THR A 239      45.339  23.137  19.179  1.00  7.35           N  
ATOM   3672  CA  THR A 239      44.580  23.180  17.940  1.00  7.35           C  
ATOM   3673  C   THR A 239      44.307  24.620  17.506  1.00  7.35           C  
ATOM   3674  O   THR A 239      43.830  24.862  16.395  1.00  7.35           O  
ATOM   3675  CB  THR A 239      43.286  22.362  18.055  1.00  7.35           C  
ATOM   3676  OG1 THR A 239      42.472  22.866  19.118  1.00  7.35           O  
ATOM   3677  CG2 THR A 239      43.636  20.910  18.335  1.00  7.35           C  
ATOM   3678  H   THR A 239      44.858  22.918  20.050  1.00  7.35           H  
ATOM   3679  HA  THR A 239      45.178  22.716  17.160  1.00  7.35           H  
ATOM   3680  HB  THR A 239      42.733  22.428  17.120  1.00  7.35           H  
ATOM   3681  HG1 THR A 239      42.951  22.764  19.961  1.00  7.35           H  
ATOM   3682 1HG2 THR A 239      42.721  20.324  18.411  1.00  7.35           H  
ATOM   3683 2HG2 THR A 239      44.252  20.523  17.524  1.00  7.35           H  
ATOM   3684 3HG2 THR A 239      44.189  20.848  19.273  1.00  7.35           H  
ATOM   3685  N   GLU A 240      44.639  25.572  18.381  1.00  7.24           N  
ATOM   3686  CA  GLU A 240      44.517  26.990  18.102  1.00  7.24           C  
ATOM   3687  C   GLU A 240      45.904  27.488  17.699  1.00  7.24           C  
ATOM   3688  O   GLU A 240      46.046  28.212  16.714  1.00  7.24           O  
ATOM   3689  CB  GLU A 240      44.029  27.751  19.340  1.00  7.24           C  
ATOM   3690  CG  GLU A 240      42.604  27.421  19.830  1.00  7.24           C  
ATOM   3691  CD  GLU A 240      41.506  28.150  19.064  1.00  7.24           C  
ATOM   3692  OE1 GLU A 240      41.751  29.261  18.634  1.00  7.24           O  
ATOM   3693  OE2 GLU A 240      40.431  27.615  18.935  1.00  7.24           O  
ATOM   3694  H   GLU A 240      45.028  25.309  19.277  1.00  7.24           H  
ATOM   3695  HA  GLU A 240      43.825  27.141  17.273  1.00  7.24           H  
ATOM   3696 1HB  GLU A 240      44.719  27.604  20.169  1.00  7.24           H  
ATOM   3697 2HB  GLU A 240      44.041  28.796  19.103  1.00  7.24           H  
ATOM   3698 1HG  GLU A 240      42.447  26.347  19.722  1.00  7.24           H  
ATOM   3699 2HG  GLU A 240      42.530  27.657  20.888  1.00  7.24           H  
ATOM   3700  N   MET A 241      46.947  27.006  18.397  1.00  7.02           N  
ATOM   3701  CA  MET A 241      48.317  27.443  18.116  1.00  7.02           C  
ATOM   3702  C   MET A 241      48.748  27.047  16.722  1.00  7.02           C  
ATOM   3703  O   MET A 241      49.412  27.821  16.025  1.00  7.02           O  
ATOM   3704  CB  MET A 241      49.324  26.865  19.112  1.00  7.02           C  
ATOM   3705  CG  MET A 241      49.252  27.429  20.503  1.00  7.02           C  
ATOM   3706  SD  MET A 241      50.648  26.911  21.548  1.00  7.02           S  
ATOM   3707  CE  MET A 241      50.270  25.233  21.968  1.00  7.02           C  
ATOM   3708  H   MET A 241      46.766  26.393  19.187  1.00  7.02           H  
ATOM   3709  HA  MET A 241      48.344  28.521  18.175  1.00  7.02           H  
ATOM   3710 1HB  MET A 241      49.181  25.793  19.179  1.00  7.02           H  
ATOM   3711 2HB  MET A 241      50.334  27.038  18.740  1.00  7.02           H  
ATOM   3712 1HG  MET A 241      49.248  28.512  20.442  1.00  7.02           H  
ATOM   3713 2HG  MET A 241      48.319  27.112  20.982  1.00  7.02           H  
ATOM   3714 1HE  MET A 241      51.050  24.841  22.619  1.00  7.02           H  
ATOM   3715 2HE  MET A 241      49.309  25.194  22.486  1.00  7.02           H  
ATOM   3716 3HE  MET A 241      50.229  24.643  21.062  1.00  7.02           H  
ATOM   3717  N   MET A 242      48.276  25.877  16.281  1.00  6.76           N  
ATOM   3718  CA  MET A 242      48.582  25.329  14.969  1.00  6.76           C  
ATOM   3719  C   MET A 242      47.736  25.942  13.857  1.00  6.76           C  
ATOM   3720  O   MET A 242      47.868  25.556  12.690  1.00  6.76           O  
ATOM   3721  CB  MET A 242      48.400  23.814  14.972  1.00  6.76           C  
ATOM   3722  CG  MET A 242      49.415  23.038  15.812  1.00  6.76           C  
ATOM   3723  SD  MET A 242      49.246  21.244  15.615  1.00  6.76           S  
ATOM   3724  CE  MET A 242      47.739  20.907  16.530  1.00  6.76           C  
ATOM   3725  H   MET A 242      47.732  25.293  16.918  1.00  6.76           H  
ATOM   3726  HA  MET A 242      49.625  25.550  14.747  1.00  6.76           H  
ATOM   3727 1HB  MET A 242      47.408  23.578  15.364  1.00  6.76           H  
ATOM   3728 2HB  MET A 242      48.446  23.439  13.952  1.00  6.76           H  
ATOM   3729 1HG  MET A 242      50.419  23.324  15.507  1.00  6.76           H  
ATOM   3730 2HG  MET A 242      49.302  23.285  16.860  1.00  6.76           H  
ATOM   3731 1HE  MET A 242      47.510  19.845  16.480  1.00  6.76           H  
ATOM   3732 2HE  MET A 242      47.874  21.195  17.564  1.00  6.76           H  
ATOM   3733 3HE  MET A 242      46.919  21.476  16.098  1.00  6.76           H  
ATOM   3734  N   GLY A 243      46.880  26.918  14.181  1.00  6.57           N  
ATOM   3735  CA  GLY A 243      46.054  27.599  13.187  1.00  6.57           C  
ATOM   3736  C   GLY A 243      46.940  28.565  12.409  1.00  6.57           C  
ATOM   3737  O   GLY A 243      46.849  29.782  12.554  1.00  6.57           O  
ATOM   3738  H   GLY A 243      46.789  27.228  15.147  1.00  6.57           H  
ATOM   3739 1HA  GLY A 243      45.598  26.871  12.514  1.00  6.57           H  
ATOM   3740 2HA  GLY A 243      45.254  28.142  13.688  1.00  6.57           H  
ATOM   3741  N   LEU A 244      47.818  27.987  11.608  1.00  6.47           N  
ATOM   3742  CA  LEU A 244      48.878  28.674  10.905  1.00  6.47           C  
ATOM   3743  C   LEU A 244      48.371  29.785  10.003  1.00  6.47           C  
ATOM   3744  O   LEU A 244      47.479  29.579   9.176  1.00  6.47           O  
ATOM   3745  CB  LEU A 244      49.644  27.645  10.055  1.00  6.47           C  
ATOM   3746  CG  LEU A 244      50.922  28.132   9.390  1.00  6.47           C  
ATOM   3747  CD1 LEU A 244      51.945  28.379  10.465  1.00  6.47           C  
ATOM   3748  CD2 LEU A 244      51.410  27.116   8.379  1.00  6.47           C  
ATOM   3749  H   LEU A 244      47.779  26.973  11.562  1.00  6.47           H  
ATOM   3750  HA  LEU A 244      49.552  29.109  11.643  1.00  6.47           H  
ATOM   3751 1HB  LEU A 244      49.899  26.798  10.694  1.00  6.47           H  
ATOM   3752 2HB  LEU A 244      48.980  27.292   9.270  1.00  6.47           H  
ATOM   3753  HG  LEU A 244      50.731  29.076   8.886  1.00  6.47           H  
ATOM   3754 1HD1 LEU A 244      52.868  28.758  10.033  1.00  6.47           H  
ATOM   3755 2HD1 LEU A 244      51.544  29.087  11.137  1.00  6.47           H  
ATOM   3756 3HD1 LEU A 244      52.145  27.453  10.993  1.00  6.47           H  
ATOM   3757 1HD2 LEU A 244      52.328  27.484   7.914  1.00  6.47           H  
ATOM   3758 2HD2 LEU A 244      51.608  26.169   8.880  1.00  6.47           H  
ATOM   3759 3HD2 LEU A 244      50.647  26.973   7.615  1.00  6.47           H  
ATOM   3760  N   TYR A 245      48.986  30.951  10.149  1.00  6.51           N  
ATOM   3761  CA  TYR A 245      48.687  32.123   9.346  1.00  6.51           C  
ATOM   3762  C   TYR A 245      49.621  32.096   8.154  1.00  6.51           C  
ATOM   3763  O   TYR A 245      50.755  31.655   8.312  1.00  6.51           O  
ATOM   3764  CB  TYR A 245      48.904  33.375  10.185  1.00  6.51           C  
ATOM   3765  CG  TYR A 245      47.874  33.588  11.254  1.00  6.51           C  
ATOM   3766  CD1 TYR A 245      48.049  33.032  12.517  1.00  6.51           C  
ATOM   3767  CD2 TYR A 245      46.755  34.358  10.981  1.00  6.51           C  
ATOM   3768  CE1 TYR A 245      47.107  33.245  13.497  1.00  6.51           C  
ATOM   3769  CE2 TYR A 245      45.813  34.576  11.955  1.00  6.51           C  
ATOM   3770  CZ  TYR A 245      45.981  34.024  13.212  1.00  6.51           C  
ATOM   3771  OH  TYR A 245      45.028  34.245  14.183  1.00  6.51           O  
ATOM   3772  H   TYR A 245      49.696  31.032  10.876  1.00  6.51           H  
ATOM   3773  HA  TYR A 245      47.657  32.074   8.995  1.00  6.51           H  
ATOM   3774 1HB  TYR A 245      49.879  33.304  10.670  1.00  6.51           H  
ATOM   3775 2HB  TYR A 245      48.930  34.237   9.553  1.00  6.51           H  
ATOM   3776  HD1 TYR A 245      48.930  32.426  12.733  1.00  6.51           H  
ATOM   3777  HD2 TYR A 245      46.618  34.792   9.995  1.00  6.51           H  
ATOM   3778  HE1 TYR A 245      47.244  32.805  14.481  1.00  6.51           H  
ATOM   3779  HE2 TYR A 245      44.932  35.183  11.735  1.00  6.51           H  
ATOM   3780  HH  TYR A 245      44.241  34.627  13.774  1.00  6.51           H  
ATOM   3781  N   ASN A 246      49.176  32.562   6.972  1.00  6.67           N  
ATOM   3782  CA  ASN A 246      50.057  32.590   5.790  1.00  6.67           C  
ATOM   3783  C   ASN A 246      49.653  33.573   4.672  1.00  6.67           C  
ATOM   3784  O   ASN A 246      48.837  33.220   3.818  1.00  6.67           O  
ATOM   3785  CB  ASN A 246      50.171  31.195   5.198  1.00  6.67           C  
ATOM   3786  CG  ASN A 246      51.134  31.135   4.048  1.00  6.67           C  
ATOM   3787  OD1 ASN A 246      51.315  32.132   3.352  1.00  6.67           O  
ATOM   3788  ND2 ASN A 246      51.746  29.992   3.835  1.00  6.67           N  
ATOM   3789  H   ASN A 246      48.228  32.908   6.888  1.00  6.67           H  
ATOM   3790  HA  ASN A 246      51.038  32.863   6.126  1.00  6.67           H  
ATOM   3791 1HB  ASN A 246      50.516  30.499   5.965  1.00  6.67           H  
ATOM   3792 2HB  ASN A 246      49.194  30.856   4.862  1.00  6.67           H  
ATOM   3793 1HD2 ASN A 246      52.401  29.910   3.080  1.00  6.67           H  
ATOM   3794 2HD2 ASN A 246      51.563  29.208   4.426  1.00  6.67           H  
ATOM   3795  N   ALA A 247      50.199  34.804   4.661  1.00  6.94           N  
ATOM   3796  CA  ALA A 247      49.784  35.740   3.595  1.00  6.94           C  
ATOM   3797  C   ALA A 247      50.616  37.004   3.463  1.00  6.94           C  
ATOM   3798  O   ALA A 247      50.775  37.697   4.457  1.00  6.94           O  
ATOM   3799  CB  ALA A 247      48.372  36.208   3.847  1.00  6.94           C  
ATOM   3800  H   ALA A 247      50.903  35.038   5.361  1.00  6.94           H  
ATOM   3801  HA  ALA A 247      49.859  35.183   2.669  1.00  6.94           H  
ATOM   3802 1HB  ALA A 247      48.058  36.854   3.036  1.00  6.94           H  
ATOM   3803 2HB  ALA A 247      47.702  35.375   3.918  1.00  6.94           H  
ATOM   3804 3HB  ALA A 247      48.334  36.766   4.770  1.00  6.94           H  
ATOM   3805  N   LEU A 248      51.084  37.385   2.250  1.00  7.29           N  
ATOM   3806  CA  LEU A 248      51.805  38.664   2.220  1.00  7.29           C  
ATOM   3807  C   LEU A 248      51.827  39.541   0.945  1.00  7.29           C  
ATOM   3808  O   LEU A 248      51.176  40.586   0.888  1.00  7.29           O  
ATOM   3809  CB  LEU A 248      53.220  38.357   2.645  1.00  7.29           C  
ATOM   3810  CG  LEU A 248      54.163  39.410   2.786  1.00  7.29           C  
ATOM   3811  CD1 LEU A 248      53.684  40.348   3.769  1.00  7.29           C  
ATOM   3812  CD2 LEU A 248      55.431  38.783   3.227  1.00  7.29           C  
ATOM   3813  H   LEU A 248      50.951  36.826   1.416  1.00  7.29           H  
ATOM   3814  HA  LEU A 248      51.369  39.282   2.988  1.00  7.29           H  
ATOM   3815 1HB  LEU A 248      53.194  37.858   3.564  1.00  7.29           H  
ATOM   3816 2HB  LEU A 248      53.630  37.714   1.946  1.00  7.29           H  
ATOM   3817  HG  LEU A 248      54.298  39.945   1.863  1.00  7.29           H  
ATOM   3818 1HD1 LEU A 248      54.402  41.139   3.889  1.00  7.29           H  
ATOM   3819 2HD1 LEU A 248      52.757  40.753   3.400  1.00  7.29           H  
ATOM   3820 3HD1 LEU A 248      53.519  39.847   4.722  1.00  7.29           H  
ATOM   3821 1HD2 LEU A 248      56.129  39.519   3.384  1.00  7.29           H  
ATOM   3822 2HD2 LEU A 248      55.272  38.257   4.142  1.00  7.29           H  
ATOM   3823 3HD2 LEU A 248      55.785  38.088   2.468  1.00  7.29           H  
ATOM   3824  N   THR A 249      52.585  39.135  -0.077  1.00  7.67           N  
ATOM   3825  CA  THR A 249      53.005  40.101  -1.104  1.00  7.67           C  
ATOM   3826  C   THR A 249      52.060  40.545  -2.223  1.00  7.67           C  
ATOM   3827  O   THR A 249      52.403  40.414  -3.401  1.00  7.67           O  
ATOM   3828  CB  THR A 249      54.280  39.595  -1.791  1.00  7.67           C  
ATOM   3829  OG1 THR A 249      54.058  38.259  -2.220  1.00  7.67           O  
ATOM   3830  CG2 THR A 249      55.506  39.667  -0.883  1.00  7.67           C  
ATOM   3831  H   THR A 249      53.030  38.220  -0.063  1.00  7.67           H  
ATOM   3832  HA  THR A 249      53.271  41.009  -0.567  1.00  7.67           H  
ATOM   3833  HB  THR A 249      54.470  40.215  -2.662  1.00  7.67           H  
ATOM   3834  HG1 THR A 249      54.008  37.676  -1.430  1.00  7.67           H  
ATOM   3835 1HG2 THR A 249      56.384  39.307  -1.423  1.00  7.67           H  
ATOM   3836 2HG2 THR A 249      55.664  40.694  -0.589  1.00  7.67           H  
ATOM   3837 3HG2 THR A 249      55.356  39.063  -0.008  1.00  7.67           H  
ATOM   3838  N   ASN A 250      50.904  41.102  -1.888  1.00  8.00           N  
ATOM   3839  CA  ASN A 250      50.107  41.722  -2.955  1.00  8.00           C  
ATOM   3840  C   ASN A 250      50.310  43.220  -2.844  1.00  8.00           C  
ATOM   3841  O   ASN A 250      50.666  43.714  -1.775  1.00  8.00           O  
ATOM   3842  CB  ASN A 250      48.628  41.405  -2.909  1.00  8.00           C  
ATOM   3843  CG  ASN A 250      47.939  41.986  -1.741  1.00  8.00           C  
ATOM   3844  OD1 ASN A 250      47.796  43.236  -1.616  1.00  8.00           O  
ATOM   3845  ND2 ASN A 250      47.477  41.103  -0.888  1.00  8.00           N  
ATOM   3846  H   ASN A 250      50.654  41.137  -0.901  1.00  8.00           H  
ATOM   3847  HA  ASN A 250      50.492  41.408  -3.922  1.00  8.00           H  
ATOM   3848 1HB  ASN A 250      48.148  41.772  -3.818  1.00  8.00           H  
ATOM   3849 2HB  ASN A 250      48.494  40.325  -2.888  1.00  8.00           H  
ATOM   3850 1HD2 ASN A 250      46.987  41.400  -0.073  1.00  8.00           H  
ATOM   3851 2HD2 ASN A 250      47.614  40.106  -1.068  1.00  8.00           H  
ATOM   3852  N   SER A 251      50.006  43.961  -3.899  1.00  8.26           N  
ATOM   3853  CA  SER A 251      50.145  45.407  -3.824  1.00  8.26           C  
ATOM   3854  C   SER A 251      48.804  46.151  -3.715  1.00  8.26           C  
ATOM   3855  O   SER A 251      48.746  47.274  -3.209  1.00  8.26           O  
ATOM   3856  CB  SER A 251      50.929  45.886  -5.025  1.00  8.26           C  
ATOM   3857  OG  SER A 251      52.216  45.321  -5.047  1.00  8.26           O  
ATOM   3858  H   SER A 251      49.718  43.522  -4.757  1.00  8.26           H  
ATOM   3859  HA  SER A 251      50.726  45.650  -2.933  1.00  8.26           H  
ATOM   3860 1HB  SER A 251      50.394  45.644  -5.945  1.00  8.26           H  
ATOM   3861 2HB  SER A 251      51.027  46.960  -4.964  1.00  8.26           H  
ATOM   3862  HG  SER A 251      52.598  45.484  -4.154  1.00  8.26           H  
ATOM   3863  N   SER A 252      47.711  45.519  -4.142  1.00  8.44           N  
ATOM   3864  CA  SER A 252      46.417  46.210  -4.204  1.00  8.44           C  
ATOM   3865  C   SER A 252      45.899  46.693  -2.855  1.00  8.44           C  
ATOM   3866  O   SER A 252      45.103  47.625  -2.802  1.00  8.44           O  
ATOM   3867  CB  SER A 252      45.367  45.305  -4.734  1.00  8.44           C  
ATOM   3868  OG  SER A 252      45.111  44.339  -3.783  1.00  8.44           O  
ATOM   3869  H   SER A 252      47.785  44.577  -4.486  1.00  8.44           H  
ATOM   3870  HA  SER A 252      46.517  47.063  -4.873  1.00  8.44           H  
ATOM   3871 1HB  SER A 252      44.460  45.870  -4.944  1.00  8.44           H  
ATOM   3872 2HB  SER A 252      45.698  44.848  -5.670  1.00  8.44           H  
ATOM   3873  HG  SER A 252      44.965  44.819  -2.961  1.00  8.44           H  
ATOM   3874  N   LEU A 253      46.377  46.103  -1.753  1.00  8.54           N  
ATOM   3875  CA  LEU A 253      45.908  46.523  -0.432  1.00  8.54           C  
ATOM   3876  C   LEU A 253      46.601  47.816   0.040  1.00  8.54           C  
ATOM   3877  O   LEU A 253      46.272  48.352   1.100  1.00  8.54           O  
ATOM   3878  CB  LEU A 253      46.174  45.403   0.573  1.00  8.54           C  
ATOM   3879  CG  LEU A 253      45.432  44.081   0.322  1.00  8.54           C  
ATOM   3880  CD1 LEU A 253      45.939  43.054   1.345  1.00  8.54           C  
ATOM   3881  CD2 LEU A 253      43.934  44.291   0.400  1.00  8.54           C  
ATOM   3882  H   LEU A 253      47.024  45.306  -1.822  1.00  8.54           H  
ATOM   3883  HA  LEU A 253      44.836  46.707  -0.486  1.00  8.54           H  
ATOM   3884 1HB  LEU A 253      47.242  45.190   0.586  1.00  8.54           H  
ATOM   3885 2HB  LEU A 253      45.880  45.751   1.551  1.00  8.54           H  
ATOM   3886  HG  LEU A 253      45.655  43.721  -0.662  1.00  8.54           H  
ATOM   3887 1HD1 LEU A 253      45.456  42.108   1.187  1.00  8.54           H  
ATOM   3888 2HD1 LEU A 253      47.016  42.935   1.238  1.00  8.54           H  
ATOM   3889 3HD1 LEU A 253      45.727  43.396   2.341  1.00  8.54           H  
ATOM   3890 1HD2 LEU A 253      43.418  43.347   0.219  1.00  8.54           H  
ATOM   3891 2HD2 LEU A 253      43.671  44.659   1.395  1.00  8.54           H  
ATOM   3892 3HD2 LEU A 253      43.625  45.021  -0.346  1.00  8.54           H  
ATOM   3893  N   LEU A 254      47.587  48.273  -0.738  1.00  8.58           N  
ATOM   3894  CA  LEU A 254      48.374  49.481  -0.486  1.00  8.58           C  
ATOM   3895  C   LEU A 254      48.075  50.560  -1.553  1.00  8.58           C  
ATOM   3896  O   LEU A 254      48.032  51.757  -1.263  1.00  8.58           O  
ATOM   3897  CB  LEU A 254      49.874  49.109  -0.455  1.00  8.58           C  
ATOM   3898  CG  LEU A 254      50.872  50.243  -0.171  1.00  8.58           C  
ATOM   3899  CD1 LEU A 254      50.569  50.834   1.182  1.00  8.58           C  
ATOM   3900  CD2 LEU A 254      52.285  49.676  -0.187  1.00  8.58           C  
ATOM   3901  H   LEU A 254      47.805  47.759  -1.587  1.00  8.58           H  
ATOM   3902  HA  LEU A 254      48.091  49.881   0.487  1.00  8.58           H  
ATOM   3903 1HB  LEU A 254      50.026  48.341   0.301  1.00  8.58           H  
ATOM   3904 2HB  LEU A 254      50.136  48.678  -1.428  1.00  8.58           H  
ATOM   3905  HG  LEU A 254      50.772  51.021  -0.929  1.00  8.58           H  
ATOM   3906 1HD1 LEU A 254      51.252  51.643   1.403  1.00  8.58           H  
ATOM   3907 2HD1 LEU A 254      49.558  51.213   1.158  1.00  8.58           H  
ATOM   3908 3HD1 LEU A 254      50.656  50.066   1.950  1.00  8.58           H  
ATOM   3909 1HD2 LEU A 254      52.999  50.444   0.016  1.00  8.58           H  
ATOM   3910 2HD2 LEU A 254      52.357  48.921   0.578  1.00  8.58           H  
ATOM   3911 3HD2 LEU A 254      52.495  49.238  -1.162  1.00  8.58           H  
ATOM   3912  N   LEU A 255      47.917  50.111  -2.799  1.00  8.55           N  
ATOM   3913  CA  LEU A 255      47.717  50.946  -3.989  1.00  8.55           C  
ATOM   3914  C   LEU A 255      46.366  51.685  -4.054  1.00  8.55           C  
ATOM   3915  O   LEU A 255      45.348  51.180  -3.577  1.00  8.55           O  
ATOM   3916  CB  LEU A 255      47.847  50.050  -5.220  1.00  8.55           C  
ATOM   3917  CG  LEU A 255      49.220  49.465  -5.453  1.00  8.55           C  
ATOM   3918  CD1 LEU A 255      49.135  48.465  -6.589  1.00  8.55           C  
ATOM   3919  CD2 LEU A 255      50.183  50.571  -5.750  1.00  8.55           C  
ATOM   3920  H   LEU A 255      47.984  49.106  -2.940  1.00  8.55           H  
ATOM   3921  HA  LEU A 255      48.529  51.667  -3.989  1.00  8.55           H  
ATOM   3922 1HB  LEU A 255      47.166  49.220  -5.095  1.00  8.55           H  
ATOM   3923 2HB  LEU A 255      47.549  50.581  -6.103  1.00  8.55           H  
ATOM   3924  HG  LEU A 255      49.561  48.967  -4.574  1.00  8.55           H  
ATOM   3925 1HD1 LEU A 255      50.107  48.036  -6.783  1.00  8.55           H  
ATOM   3926 2HD1 LEU A 255      48.437  47.673  -6.331  1.00  8.55           H  
ATOM   3927 3HD1 LEU A 255      48.797  48.943  -7.461  1.00  8.55           H  
ATOM   3928 1HD2 LEU A 255      51.174  50.148  -5.910  1.00  8.55           H  
ATOM   3929 2HD2 LEU A 255      49.866  51.104  -6.634  1.00  8.55           H  
ATOM   3930 3HD2 LEU A 255      50.212  51.257  -4.907  1.00  8.55           H  
ATOM   3931  N   PRO A 256      46.308  52.850  -4.744  1.00  8.52           N  
ATOM   3932  CA  PRO A 256      45.144  53.710  -4.918  1.00  8.52           C  
ATOM   3933  C   PRO A 256      44.095  53.181  -5.873  1.00  8.52           C  
ATOM   3934  O   PRO A 256      43.880  53.754  -6.942  1.00  8.52           O  
ATOM   3935  CB  PRO A 256      45.778  54.991  -5.491  1.00  8.52           C  
ATOM   3936  CG  PRO A 256      46.962  54.513  -6.258  1.00  8.52           C  
ATOM   3937  CD  PRO A 256      47.532  53.404  -5.405  1.00  8.52           C  
ATOM   3938  HA  PRO A 256      44.687  53.895  -3.942  1.00  8.52           H  
ATOM   3939 1HB  PRO A 256      45.046  55.526  -6.110  1.00  8.52           H  
ATOM   3940 2HB  PRO A 256      46.078  55.671  -4.705  1.00  8.52           H  
ATOM   3941 1HG  PRO A 256      46.649  54.166  -7.253  1.00  8.52           H  
ATOM   3942 2HG  PRO A 256      47.668  55.334  -6.421  1.00  8.52           H  
ATOM   3943 1HD  PRO A 256      48.026  52.702  -6.057  1.00  8.52           H  
ATOM   3944 2HD  PRO A 256      48.217  53.837  -4.653  1.00  8.52           H  
ATOM   3945  N   THR A 257      43.449  52.087  -5.490  1.00  8.52           N  
ATOM   3946  CA  THR A 257      42.409  51.504  -6.328  1.00  8.52           C  
ATOM   3947  C   THR A 257      41.183  50.987  -5.566  1.00  8.52           C  
ATOM   3948  O   THR A 257      41.061  51.152  -4.358  1.00  8.52           O  
ATOM   3949  CB  THR A 257      42.991  50.369  -7.200  1.00  8.52           C  
ATOM   3950  OG1 THR A 257      42.004  49.987  -8.169  1.00  8.52           O  
ATOM   3951  CG2 THR A 257      43.405  49.153  -6.342  1.00  8.52           C  
ATOM   3952  H   THR A 257      43.717  51.653  -4.604  1.00  8.52           H  
ATOM   3953  HA  THR A 257      42.055  52.278  -7.007  1.00  8.52           H  
ATOM   3954  HB  THR A 257      43.865  50.741  -7.727  1.00  8.52           H  
ATOM   3955  HG1 THR A 257      42.373  49.328  -8.782  1.00  8.52           H  
ATOM   3956 1HG2 THR A 257      43.810  48.374  -6.989  1.00  8.52           H  
ATOM   3957 2HG2 THR A 257      44.166  49.458  -5.620  1.00  8.52           H  
ATOM   3958 3HG2 THR A 257      42.543  48.760  -5.807  1.00  8.52           H  
ATOM   3959  N   THR A 258      40.264  50.406  -6.337  1.00  8.60           N  
ATOM   3960  CA  THR A 258      39.016  49.792  -5.904  1.00  8.60           C  
ATOM   3961  C   THR A 258      38.968  48.372  -6.432  1.00  8.60           C  
ATOM   3962  O   THR A 258      37.996  47.644  -6.219  1.00  8.60           O  
ATOM   3963  CB  THR A 258      37.784  50.551  -6.413  1.00  8.60           C  
ATOM   3964  OG1 THR A 258      37.802  50.581  -7.844  1.00  8.60           O  
ATOM   3965  CG2 THR A 258      37.771  51.929  -5.889  1.00  8.60           C  
ATOM   3966  H   THR A 258      40.501  50.343  -7.310  1.00  8.60           H  
ATOM   3967  HA  THR A 258      38.993  49.757  -4.813  1.00  8.60           H  
ATOM   3968  HB  THR A 258      36.884  50.033  -6.083  1.00  8.60           H  
ATOM   3969  HG1 THR A 258      37.887  49.682  -8.177  1.00  8.60           H  
ATOM   3970 1HG2 THR A 258      36.891  52.457  -6.254  1.00  8.60           H  
ATOM   3971 2HG2 THR A 258      37.751  51.889  -4.806  1.00  8.60           H  
ATOM   3972 3HG2 THR A 258      38.667  52.434  -6.227  1.00  8.60           H  
ATOM   3973  N   GLY A 259      40.020  48.003  -7.156  1.00  8.75           N  
ATOM   3974  CA  GLY A 259      40.123  46.694  -7.767  1.00  8.75           C  
ATOM   3975  C   GLY A 259      40.542  45.676  -6.728  1.00  8.75           C  
ATOM   3976  O   GLY A 259      40.372  45.896  -5.528  1.00  8.75           O  
ATOM   3977  H   GLY A 259      40.765  48.672  -7.316  1.00  8.75           H  
ATOM   3978 1HA  GLY A 259      39.164  46.410  -8.203  1.00  8.75           H  
ATOM   3979 2HA  GLY A 259      40.855  46.722  -8.572  1.00  8.75           H  
ATOM   3980  N   VAL A 260      41.081  44.560  -7.182  1.00  8.97           N  
ATOM   3981  CA  VAL A 260      41.391  43.467  -6.283  1.00  8.97           C  
ATOM   3982  C   VAL A 260      42.855  43.063  -6.359  1.00  8.97           C  
ATOM   3983  O   VAL A 260      43.547  43.423  -7.314  1.00  8.97           O  
ATOM   3984  CB  VAL A 260      40.525  42.253  -6.672  1.00  8.97           C  
ATOM   3985  CG1 VAL A 260      39.057  42.598  -6.533  1.00  8.97           C  
ATOM   3986  CG2 VAL A 260      40.879  41.853  -8.093  1.00  8.97           C  
ATOM   3987  H   VAL A 260      41.231  44.448  -8.175  1.00  8.97           H  
ATOM   3988  HA  VAL A 260      41.118  43.791  -5.286  1.00  8.97           H  
ATOM   3989  HB  VAL A 260      40.718  41.424  -6.021  1.00  8.97           H  
ATOM   3990 1HG1 VAL A 260      38.453  41.733  -6.806  1.00  8.97           H  
ATOM   3991 2HG1 VAL A 260      38.849  42.875  -5.496  1.00  8.97           H  
ATOM   3992 3HG1 VAL A 260      38.808  43.429  -7.185  1.00  8.97           H  
ATOM   3993 1HG2 VAL A 260      40.284  40.990  -8.396  1.00  8.97           H  
ATOM   3994 2HG2 VAL A 260      40.678  42.687  -8.761  1.00  8.97           H  
ATOM   3995 3HG2 VAL A 260      41.939  41.594  -8.142  1.00  8.97           H  
ATOM   3996  N   PRO A 261      43.362  42.320  -5.367  1.00  9.23           N  
ATOM   3997  CA  PRO A 261      44.680  41.741  -5.350  1.00  9.23           C  
ATOM   3998  C   PRO A 261      44.859  40.841  -6.535  1.00  9.23           C  
ATOM   3999  O   PRO A 261      44.709  39.627  -6.440  1.00  9.23           O  
ATOM   4000  CB  PRO A 261      44.678  40.952  -4.052  1.00  9.23           C  
ATOM   4001  CG  PRO A 261      43.657  41.647  -3.182  1.00  9.23           C  
ATOM   4002  CD  PRO A 261      42.618  42.132  -4.109  1.00  9.23           C  
ATOM   4003  HA  PRO A 261      45.447  42.521  -5.353  1.00  9.23           H  
ATOM   4004 1HB  PRO A 261      44.424  39.924  -4.280  1.00  9.23           H  
ATOM   4005 2HB  PRO A 261      45.684  40.950  -3.619  1.00  9.23           H  
ATOM   4006 1HG  PRO A 261      43.204  40.959  -2.498  1.00  9.23           H  
ATOM   4007 2HG  PRO A 261      44.116  42.436  -2.576  1.00  9.23           H  
ATOM   4008 1HD  PRO A 261      41.839  41.377  -4.186  1.00  9.23           H  
ATOM   4009 2HD  PRO A 261      42.267  43.078  -3.694  1.00  9.23           H  
ATOM   4010  N   CYS A 262      45.251  41.456  -7.641  1.00  9.50           N  
ATOM   4011  CA  CYS A 262      45.481  40.771  -8.899  1.00  9.50           C  
ATOM   4012  C   CYS A 262      46.617  39.775  -8.792  1.00  9.50           C  
ATOM   4013  O   CYS A 262      46.714  38.841  -9.594  1.00  9.50           O  
ATOM   4014  CB  CYS A 262      45.792  41.786  -9.993  1.00  9.50           C  
ATOM   4015  SG  CYS A 262      47.329  42.684  -9.748  1.00  9.50           S  
ATOM   4016  H   CYS A 262      45.296  42.469  -7.617  1.00  9.50           H  
ATOM   4017  HA  CYS A 262      44.566  40.241  -9.173  1.00  9.50           H  
ATOM   4018 1HB  CYS A 262      45.859  41.282 -10.943  1.00  9.50           H  
ATOM   4019 2HB  CYS A 262      44.978  42.504 -10.062  1.00  9.50           H  
ATOM   4020  N   LYS A 263      47.460  39.889  -7.762  1.00  9.74           N  
ATOM   4021  CA  LYS A 263      48.544  38.937  -7.537  1.00  9.74           C  
ATOM   4022  C   LYS A 263      47.996  37.664  -6.891  1.00  9.74           C  
ATOM   4023  O   LYS A 263      48.435  37.301  -5.804  1.00  9.74           O  
ATOM   4024  CB  LYS A 263      49.603  39.541  -6.605  1.00  9.74           C  
ATOM   4025  CG  LYS A 263      50.344  40.776  -7.120  1.00  9.74           C  
ATOM   4026  CD  LYS A 263      51.370  40.435  -8.205  1.00  9.74           C  
ATOM   4027  CE  LYS A 263      52.086  41.697  -8.633  1.00  9.74           C  
ATOM   4028  NZ  LYS A 263      53.197  41.464  -9.624  1.00  9.74           N  
ATOM   4029  H   LYS A 263      47.329  40.666  -7.132  1.00  9.74           H  
ATOM   4030  HA  LYS A 263      49.005  38.679  -8.475  1.00  9.74           H  
ATOM   4031 1HB  LYS A 263      49.137  39.801  -5.655  1.00  9.74           H  
ATOM   4032 2HB  LYS A 263      50.363  38.791  -6.397  1.00  9.74           H  
ATOM   4033 1HG  LYS A 263      49.626  41.495  -7.530  1.00  9.74           H  
ATOM   4034 2HG  LYS A 263      50.875  41.248  -6.296  1.00  9.74           H  
ATOM   4035 1HD  LYS A 263      52.103  39.718  -7.817  1.00  9.74           H  
ATOM   4036 2HD  LYS A 263      50.883  39.997  -9.040  1.00  9.74           H  
ATOM   4037 1HE  LYS A 263      51.362  42.363  -9.072  1.00  9.74           H  
ATOM   4038 2HE  LYS A 263      52.490  42.179  -7.751  1.00  9.74           H  
ATOM   4039 1HZ  LYS A 263      53.579  42.381  -9.825  1.00  9.74           H  
ATOM   4040 2HZ  LYS A 263      53.907  40.870  -9.227  1.00  9.74           H  
ATOM   4041 3HZ  LYS A 263      52.878  41.054 -10.509  1.00  9.74           H  
ATOM   4042  N   ASP A 264      46.995  37.037  -7.538  1.00  9.88           N  
ATOM   4043  CA  ASP A 264      46.345  35.783  -7.144  1.00  9.88           C  
ATOM   4044  C   ASP A 264      45.206  35.516  -8.168  1.00  9.88           C  
ATOM   4045  O   ASP A 264      44.148  36.129  -8.071  1.00  9.88           O  
ATOM   4046  CB  ASP A 264      45.785  35.883  -5.704  1.00  9.88           C  
ATOM   4047  CG  ASP A 264      45.325  34.548  -5.003  1.00  9.88           C  
ATOM   4048  OD1 ASP A 264      45.330  33.500  -5.611  1.00  9.88           O  
ATOM   4049  OD2 ASP A 264      45.036  34.618  -3.799  1.00  9.88           O  
ATOM   4050  H   ASP A 264      46.705  37.463  -8.415  1.00  9.88           H  
ATOM   4051  HA  ASP A 264      47.065  34.970  -7.201  1.00  9.88           H  
ATOM   4052 1HB  ASP A 264      46.483  36.349  -5.055  1.00  9.88           H  
ATOM   4053 2HB  ASP A 264      44.924  36.537  -5.756  1.00  9.88           H  
ATOM   4054  N   ASN A 265      45.405  34.594  -9.111  1.00  9.87           N  
ATOM   4055  CA  ASN A 265      44.437  34.224 -10.179  1.00  9.87           C  
ATOM   4056  C   ASN A 265      44.035  35.360 -11.211  1.00  9.87           C  
ATOM   4057  O   ASN A 265      44.877  35.646 -12.061  1.00  9.87           O  
ATOM   4058  CB  ASN A 265      43.256  33.425  -9.597  1.00  9.87           C  
ATOM   4059  CG  ASN A 265      43.623  32.091  -9.042  1.00  9.87           C  
ATOM   4060  OD1 ASN A 265      44.623  31.469  -9.416  1.00  9.87           O  
ATOM   4061  ND2 ASN A 265      42.813  31.619  -8.130  1.00  9.87           N  
ATOM   4062  H   ASN A 265      46.299  34.124  -9.107  1.00  9.87           H  
ATOM   4063  HA  ASN A 265      44.949  33.486 -10.798  1.00  9.87           H  
ATOM   4064 1HB  ASN A 265      42.800  33.945  -8.767  1.00  9.87           H  
ATOM   4065 2HB  ASN A 265      42.516  33.230 -10.371  1.00  9.87           H  
ATOM   4066 1HD2 ASN A 265      42.991  30.730  -7.711  1.00  9.87           H  
ATOM   4067 2HD2 ASN A 265      42.012  32.150  -7.850  1.00  9.87           H  
ATOM   4068  N   PRO A 266      42.819  36.012 -11.241  1.00  9.70           N  
ATOM   4069  CA  PRO A 266      42.454  36.988 -12.274  1.00  9.70           C  
ATOM   4070  C   PRO A 266      43.219  38.289 -12.185  1.00  9.70           C  
ATOM   4071  O   PRO A 266      43.586  38.727 -11.097  1.00  9.70           O  
ATOM   4072  CB  PRO A 266      40.971  37.246 -12.007  1.00  9.70           C  
ATOM   4073  CG  PRO A 266      40.809  37.008 -10.534  1.00  9.70           C  
ATOM   4074  CD  PRO A 266      41.746  35.871 -10.210  1.00  9.70           C  
ATOM   4075  HA  PRO A 266      42.604  36.528 -13.264  1.00  9.70           H  
ATOM   4076 1HB  PRO A 266      40.704  38.268 -12.308  1.00  9.70           H  
ATOM   4077 2HB  PRO A 266      40.358  36.567 -12.616  1.00  9.70           H  
ATOM   4078 1HG  PRO A 266      41.060  37.923  -9.976  1.00  9.70           H  
ATOM   4079 2HG  PRO A 266      39.762  36.772 -10.304  1.00  9.70           H  
ATOM   4080 1HD  PRO A 266      42.112  36.019  -9.201  1.00  9.70           H  
ATOM   4081 2HD  PRO A 266      41.169  34.953 -10.336  1.00  9.70           H  
ATOM   4082  N   ILE A 267      43.366  38.969 -13.319  1.00  9.37           N  
ATOM   4083  CA  ILE A 267      44.071  40.248 -13.337  1.00  9.37           C  
ATOM   4084  C   ILE A 267      43.321  41.417 -13.988  1.00  9.37           C  
ATOM   4085  O   ILE A 267      43.707  41.835 -15.077  1.00  9.37           O  
ATOM   4086  CB  ILE A 267      45.411  40.091 -14.065  1.00  9.37           C  
ATOM   4087  CG1 ILE A 267      45.197  39.515 -15.444  1.00  9.37           C  
ATOM   4088  CG2 ILE A 267      46.299  39.165 -13.283  1.00  9.37           C  
ATOM   4089  CD1 ILE A 267      46.430  39.566 -16.285  1.00  9.37           C  
ATOM   4090  H   ILE A 267      43.024  38.576 -14.185  1.00  9.37           H  
ATOM   4091  HA  ILE A 267      44.282  40.523 -12.310  1.00  9.37           H  
ATOM   4092  HB  ILE A 267      45.892  41.067 -14.167  1.00  9.37           H  
ATOM   4093 1HG1 ILE A 267      44.882  38.476 -15.351  1.00  9.37           H  
ATOM   4094 2HG1 ILE A 267      44.411  40.075 -15.950  1.00  9.37           H  
ATOM   4095 1HG2 ILE A 267      47.249  39.062 -13.802  1.00  9.37           H  
ATOM   4096 2HG2 ILE A 267      46.462  39.566 -12.293  1.00  9.37           H  
ATOM   4097 3HG2 ILE A 267      45.833  38.192 -13.187  1.00  9.37           H  
ATOM   4098 1HD1 ILE A 267      46.219  39.139 -17.265  1.00  9.37           H  
ATOM   4099 2HD1 ILE A 267      46.742  40.605 -16.396  1.00  9.37           H  
ATOM   4100 3HD1 ILE A 267      47.214  39.009 -15.805  1.00  9.37           H  
ATOM   4101  N   PRO A 268      42.239  41.949 -13.394  1.00  8.91           N  
ATOM   4102  CA  PRO A 268      41.455  43.043 -13.943  1.00  8.91           C  
ATOM   4103  C   PRO A 268      42.351  44.245 -14.166  1.00  8.91           C  
ATOM   4104  O   PRO A 268      43.270  44.488 -13.374  1.00  8.91           O  
ATOM   4105  CB  PRO A 268      40.437  43.336 -12.835  1.00  8.91           C  
ATOM   4106  CG  PRO A 268      40.349  42.055 -12.043  1.00  8.91           C  
ATOM   4107  CD  PRO A 268      41.754  41.478 -12.076  1.00  8.91           C  
ATOM   4108  HA  PRO A 268      40.972  42.719 -14.883  1.00  8.91           H  
ATOM   4109 1HB  PRO A 268      40.775  44.196 -12.232  1.00  8.91           H  
ATOM   4110 2HB  PRO A 268      39.473  43.624 -13.281  1.00  8.91           H  
ATOM   4111 1HG  PRO A 268      40.000  42.262 -11.026  1.00  8.91           H  
ATOM   4112 2HG  PRO A 268      39.608  41.383 -12.497  1.00  8.91           H  
ATOM   4113 1HD  PRO A 268      42.378  41.868 -11.260  1.00  8.91           H  
ATOM   4114 2HD  PRO A 268      41.648  40.423 -12.029  1.00  8.91           H  
ATOM   4115  N   SER A 269      42.061  45.067 -15.173  1.00  8.39           N  
ATOM   4116  CA  SER A 269      42.888  46.256 -15.426  1.00  8.39           C  
ATOM   4117  C   SER A 269      42.533  47.414 -14.486  1.00  8.39           C  
ATOM   4118  O   SER A 269      42.105  48.484 -14.916  1.00  8.39           O  
ATOM   4119  CB  SER A 269      42.720  46.703 -16.865  1.00  8.39           C  
ATOM   4120  OG  SER A 269      43.161  45.714 -17.756  1.00  8.39           O  
ATOM   4121  H   SER A 269      41.288  44.857 -15.788  1.00  8.39           H  
ATOM   4122  HA  SER A 269      43.933  45.986 -15.261  1.00  8.39           H  
ATOM   4123 1HB  SER A 269      41.672  46.928 -17.056  1.00  8.39           H  
ATOM   4124 2HB  SER A 269      43.287  47.617 -17.026  1.00  8.39           H  
ATOM   4125  HG  SER A 269      44.081  45.545 -17.531  1.00  8.39           H  
ATOM   4126  N   GLY A 270      42.722  47.166 -13.197  1.00  7.88           N  
ATOM   4127  CA  GLY A 270      42.419  48.090 -12.116  1.00  7.88           C  
ATOM   4128  C   GLY A 270      43.147  47.683 -10.841  1.00  7.88           C  
ATOM   4129  O   GLY A 270      42.711  48.015  -9.743  1.00  7.88           O  
ATOM   4130  H   GLY A 270      43.077  46.241 -12.977  1.00  7.88           H  
ATOM   4131 1HA  GLY A 270      42.709  49.101 -12.405  1.00  7.88           H  
ATOM   4132 2HA  GLY A 270      41.344  48.102 -11.939  1.00  7.88           H  
ATOM   4133  N   CYS A 271      44.274  46.981 -10.977  1.00  7.44           N  
ATOM   4134  CA  CYS A 271      45.025  46.473  -9.817  1.00  7.44           C  
ATOM   4135  C   CYS A 271      45.775  47.586  -9.073  1.00  7.44           C  
ATOM   4136  O   CYS A 271      46.331  47.365  -7.996  1.00  7.44           O  
ATOM   4137  CB  CYS A 271      46.029  45.407 -10.261  1.00  7.44           C  
ATOM   4138  SG  CYS A 271      46.784  44.454  -8.879  1.00  7.44           S  
ATOM   4139  H   CYS A 271      44.609  46.764 -11.906  1.00  7.44           H  
ATOM   4140  HA  CYS A 271      44.319  46.008  -9.129  1.00  7.44           H  
ATOM   4141 1HB  CYS A 271      45.543  44.711 -10.939  1.00  7.44           H  
ATOM   4142 2HB  CYS A 271      46.832  45.889 -10.811  1.00  7.44           H  
ATOM   4143  N   GLY A 272      45.785  48.779  -9.665  1.00  7.10           N  
ATOM   4144  CA  GLY A 272      46.455  49.943  -9.113  1.00  7.10           C  
ATOM   4145  C   GLY A 272      47.851  50.074  -9.690  1.00  7.10           C  
ATOM   4146  O   GLY A 272      48.240  49.297 -10.560  1.00  7.10           O  
ATOM   4147  H   GLY A 272      45.299  48.876 -10.541  1.00  7.10           H  
ATOM   4148 1HA  GLY A 272      45.876  50.838  -9.340  1.00  7.10           H  
ATOM   4149 2HA  GLY A 272      46.498  49.855  -8.031  1.00  7.10           H  
ATOM   4150  N   LEU A 273      48.583  51.090  -9.232  1.00  6.84           N  
ATOM   4151  CA  LEU A 273      49.955  51.427  -9.650  1.00  6.84           C  
ATOM   4152  C   LEU A 273      49.984  51.877 -11.126  1.00  6.84           C  
ATOM   4153  O   LEU A 273      50.216  53.052 -11.418  1.00  6.84           O  
ATOM   4154  CB  LEU A 273      50.894  50.227  -9.429  1.00  6.84           C  
ATOM   4155  CG  LEU A 273      52.357  50.494  -9.608  1.00  6.84           C  
ATOM   4156  CD1 LEU A 273      52.827  51.455  -8.563  1.00  6.84           C  
ATOM   4157  CD2 LEU A 273      53.133  49.157  -9.552  1.00  6.84           C  
ATOM   4158  H   LEU A 273      48.158  51.676  -8.529  1.00  6.84           H  
ATOM   4159  HA  LEU A 273      50.306  52.254  -9.035  1.00  6.84           H  
ATOM   4160 1HB  LEU A 273      50.760  49.847  -8.445  1.00  6.84           H  
ATOM   4161 2HB  LEU A 273      50.644  49.434 -10.131  1.00  6.84           H  
ATOM   4162  HG  LEU A 273      52.502  50.989 -10.516  1.00  6.84           H  
ATOM   4163 1HD1 LEU A 273      53.881  51.661  -8.724  1.00  6.84           H  
ATOM   4164 2HD1 LEU A 273      52.261  52.382  -8.639  1.00  6.84           H  
ATOM   4165 3HD1 LEU A 273      52.689  51.023  -7.575  1.00  6.84           H  
ATOM   4166 1HD2 LEU A 273      54.197  49.343  -9.688  1.00  6.84           H  
ATOM   4167 2HD2 LEU A 273      52.969  48.679  -8.585  1.00  6.84           H  
ATOM   4168 3HD2 LEU A 273      52.780  48.496 -10.346  1.00  6.84           H  
ATOM   4169  N   VAL A 274      49.658  50.970 -12.045  1.00  6.64           N  
ATOM   4170  CA  VAL A 274      49.570  51.260 -13.481  1.00  6.64           C  
ATOM   4171  C   VAL A 274      48.533  52.346 -13.763  1.00  6.64           C  
ATOM   4172  O   VAL A 274      48.591  53.034 -14.783  1.00  6.64           O  
ATOM   4173  CB  VAL A 274      49.239  49.995 -14.287  1.00  6.64           C  
ATOM   4174  CG1 VAL A 274      47.793  49.558 -14.066  1.00  6.64           C  
ATOM   4175  CG2 VAL A 274      49.507  50.269 -15.747  1.00  6.64           C  
ATOM   4176  H   VAL A 274      49.445  50.031 -11.720  1.00  6.64           H  
ATOM   4177  HA  VAL A 274      50.536  51.610 -13.822  1.00  6.64           H  
ATOM   4178  HB  VAL A 274      49.876  49.190 -13.952  1.00  6.64           H  
ATOM   4179 1HG1 VAL A 274      47.600  48.652 -14.637  1.00  6.64           H  
ATOM   4180 2HG1 VAL A 274      47.634  49.357 -13.011  1.00  6.64           H  
ATOM   4181 3HG1 VAL A 274      47.115  50.335 -14.398  1.00  6.64           H  
ATOM   4182 1HG2 VAL A 274      49.304  49.374 -16.330  1.00  6.64           H  
ATOM   4183 2HG2 VAL A 274      48.868  51.081 -16.090  1.00  6.64           H  
ATOM   4184 3HG2 VAL A 274      50.560  50.552 -15.878  1.00  6.64           H  
ATOM   4185  N   THR A 275      47.571  52.487 -12.849  1.00  6.50           N  
ATOM   4186  CA  THR A 275      46.495  53.457 -12.951  1.00  6.50           C  
ATOM   4187  C   THR A 275      46.972  54.863 -12.558  1.00  6.50           C  
ATOM   4188  O   THR A 275      46.304  55.860 -12.839  1.00  6.50           O  
ATOM   4189  CB  THR A 275      45.331  53.045 -12.027  1.00  6.50           C  
ATOM   4190  OG1 THR A 275      45.753  53.107 -10.657  1.00  6.50           O  
ATOM   4191  CG2 THR A 275      44.928  51.598 -12.327  1.00  6.50           C  
ATOM   4192  H   THR A 275      47.598  51.870 -12.051  1.00  6.50           H  
ATOM   4193  HA  THR A 275      46.147  53.487 -13.984  1.00  6.50           H  
ATOM   4194  HB  THR A 275      44.478  53.707 -12.178  1.00  6.50           H  
ATOM   4195  HG1 THR A 275      45.800  54.029 -10.383  1.00  6.50           H  
ATOM   4196 1HG2 THR A 275      44.114  51.302 -11.666  1.00  6.50           H  
ATOM   4197 2HG2 THR A 275      44.604  51.518 -13.364  1.00  6.50           H  
ATOM   4198 3HG2 THR A 275      45.784  50.945 -12.164  1.00  6.50           H  
ATOM   4199  N   TYR A 276      48.125  54.933 -11.886  1.00  6.37           N  
ATOM   4200  CA  TYR A 276      48.732  56.183 -11.454  1.00  6.37           C  
ATOM   4201  C   TYR A 276      49.765  56.628 -12.463  1.00  6.37           C  
ATOM   4202  O   TYR A 276      50.009  57.821 -12.618  1.00  6.37           O  
ATOM   4203  CB  TYR A 276      49.360  56.054 -10.070  1.00  6.37           C  
ATOM   4204  CG  TYR A 276      50.000  57.345  -9.536  1.00  6.37           C  
ATOM   4205  CD1 TYR A 276      49.207  58.395  -9.075  1.00  6.37           C  
ATOM   4206  CD2 TYR A 276      51.383  57.450  -9.460  1.00  6.37           C  
ATOM   4207  CE1 TYR A 276      49.808  59.536  -8.548  1.00  6.37           C  
ATOM   4208  CE2 TYR A 276      51.971  58.584  -8.928  1.00  6.37           C  
ATOM   4209  CZ  TYR A 276      51.195  59.616  -8.476  1.00  6.37           C  
ATOM   4210  OH  TYR A 276      51.788  60.724  -7.926  1.00  6.37           O  
ATOM   4211  H   TYR A 276      48.639  54.083 -11.689  1.00  6.37           H  
ATOM   4212  HA  TYR A 276      47.962  56.951 -11.414  1.00  6.37           H  
ATOM   4213 1HB  TYR A 276      48.602  55.732  -9.356  1.00  6.37           H  
ATOM   4214 2HB  TYR A 276      50.130  55.281 -10.094  1.00  6.37           H  
ATOM   4215  HD1 TYR A 276      48.119  58.321  -9.120  1.00  6.37           H  
ATOM   4216  HD2 TYR A 276      52.006  56.627  -9.812  1.00  6.37           H  
ATOM   4217  HE1 TYR A 276      49.190  60.356  -8.181  1.00  6.37           H  
ATOM   4218  HE2 TYR A 276      53.054  58.657  -8.862  1.00  6.37           H  
ATOM   4219  HH  TYR A 276      52.660  60.475  -7.551  1.00  6.37           H  
ATOM   4220  N   VAL A 277      50.351  55.671 -13.177  1.00  6.24           N  
ATOM   4221  CA  VAL A 277      51.414  55.989 -14.119  1.00  6.24           C  
ATOM   4222  C   VAL A 277      51.259  57.283 -14.914  1.00  6.24           C  
ATOM   4223  O   VAL A 277      52.194  58.070 -14.879  1.00  6.24           O  
ATOM   4224  CB  VAL A 277      51.708  54.809 -15.054  1.00  6.24           C  
ATOM   4225  CG1 VAL A 277      52.612  55.232 -16.184  1.00  6.24           C  
ATOM   4226  CG2 VAL A 277      52.395  53.822 -14.285  1.00  6.24           C  
ATOM   4227  H   VAL A 277      50.111  54.697 -12.989  1.00  6.24           H  
ATOM   4228  HA  VAL A 277      52.322  56.094 -13.524  1.00  6.24           H  
ATOM   4229  HB  VAL A 277      50.797  54.387 -15.444  1.00  6.24           H  
ATOM   4230 1HG1 VAL A 277      52.817  54.371 -16.799  1.00  6.24           H  
ATOM   4231 2HG1 VAL A 277      52.121  55.990 -16.785  1.00  6.24           H  
ATOM   4232 3HG1 VAL A 277      53.533  55.627 -15.783  1.00  6.24           H  
ATOM   4233 1HG2 VAL A 277      52.626  52.959 -14.916  1.00  6.24           H  
ATOM   4234 2HG2 VAL A 277      53.308  54.252 -13.907  1.00  6.24           H  
ATOM   4235 3HG2 VAL A 277      51.756  53.530 -13.463  1.00  6.24           H  
ATOM   4236  N   PRO A 278      50.167  57.585 -15.649  1.00  6.09           N  
ATOM   4237  CA  PRO A 278      50.028  58.851 -16.353  1.00  6.09           C  
ATOM   4238  C   PRO A 278      50.302  60.063 -15.451  1.00  6.09           C  
ATOM   4239  O   PRO A 278      50.861  61.071 -15.890  1.00  6.09           O  
ATOM   4240  CB  PRO A 278      48.563  58.817 -16.790  1.00  6.09           C  
ATOM   4241  CG  PRO A 278      48.253  57.348 -16.944  1.00  6.09           C  
ATOM   4242  CD  PRO A 278      49.003  56.679 -15.800  1.00  6.09           C  
ATOM   4243  HA  PRO A 278      50.706  58.856 -17.221  1.00  6.09           H  
ATOM   4244 1HB  PRO A 278      47.932  59.304 -16.030  1.00  6.09           H  
ATOM   4245 2HB  PRO A 278      48.433  59.383 -17.725  1.00  6.09           H  
ATOM   4246 1HG  PRO A 278      47.167  57.178 -16.893  1.00  6.09           H  
ATOM   4247 2HG  PRO A 278      48.585  56.989 -17.931  1.00  6.09           H  
ATOM   4248 1HD  PRO A 278      48.377  56.673 -14.898  1.00  6.09           H  
ATOM   4249 2HD  PRO A 278      49.274  55.688 -16.116  1.00  6.09           H  
ATOM   4250  N   ALA A 279      49.922  59.975 -14.169  1.00  5.96           N  
ATOM   4251  CA  ALA A 279      50.157  61.077 -13.252  1.00  5.96           C  
ATOM   4252  C   ALA A 279      51.632  61.166 -12.965  1.00  5.96           C  
ATOM   4253  O   ALA A 279      52.213  62.249 -12.927  1.00  5.96           O  
ATOM   4254  CB  ALA A 279      49.387  60.889 -11.963  1.00  5.96           C  
ATOM   4255  H   ALA A 279      49.506  59.127 -13.802  1.00  5.96           H  
ATOM   4256  HA  ALA A 279      49.842  61.999 -13.733  1.00  5.96           H  
ATOM   4257 1HB  ALA A 279      49.580  61.729 -11.297  1.00  5.96           H  
ATOM   4258 2HB  ALA A 279      48.323  60.831 -12.177  1.00  5.96           H  
ATOM   4259 3HB  ALA A 279      49.709  59.977 -11.488  1.00  5.96           H  
ATOM   4260  N   TYR A 280      52.249  60.002 -12.836  1.00  5.85           N  
ATOM   4261  CA  TYR A 280      53.655  59.915 -12.490  1.00  5.85           C  
ATOM   4262  C   TYR A 280      54.488  60.455 -13.628  1.00  5.85           C  
ATOM   4263  O   TYR A 280      55.423  61.223 -13.410  1.00  5.85           O  
ATOM   4264  CB  TYR A 280      54.037  58.480 -12.133  1.00  5.85           C  
ATOM   4265  CG  TYR A 280      55.432  58.329 -11.684  1.00  5.85           C  
ATOM   4266  CD1 TYR A 280      56.006  59.332 -10.942  1.00  5.85           C  
ATOM   4267  CD2 TYR A 280      56.132  57.165 -11.950  1.00  5.85           C  
ATOM   4268  CE1 TYR A 280      57.286  59.194 -10.486  1.00  5.85           C  
ATOM   4269  CE2 TYR A 280      57.409  57.025 -11.479  1.00  5.85           C  
ATOM   4270  CZ  TYR A 280      57.990  58.044 -10.749  1.00  5.85           C  
ATOM   4271  OH  TYR A 280      59.270  57.916 -10.262  1.00  5.85           O  
ATOM   4272  H   TYR A 280      51.688  59.154 -12.933  1.00  5.85           H  
ATOM   4273  HA  TYR A 280      53.836  60.538 -11.617  1.00  5.85           H  
ATOM   4274 1HB  TYR A 280      53.383  58.096 -11.375  1.00  5.85           H  
ATOM   4275 2HB  TYR A 280      53.910  57.854 -13.008  1.00  5.85           H  
ATOM   4276  HD1 TYR A 280      55.445  60.244 -10.724  1.00  5.85           H  
ATOM   4277  HD2 TYR A 280      55.665  56.361 -12.520  1.00  5.85           H  
ATOM   4278  HE1 TYR A 280      57.744  59.993  -9.909  1.00  5.85           H  
ATOM   4279  HE2 TYR A 280      57.954  56.117 -11.667  1.00  5.85           H  
ATOM   4280  HH  TYR A 280      59.473  58.657  -9.689  1.00  5.85           H  
ATOM   4281  N   MET A 281      54.155  60.064 -14.850  1.00  5.77           N  
ATOM   4282  CA  MET A 281      54.926  60.514 -15.991  1.00  5.77           C  
ATOM   4283  C   MET A 281      54.834  62.042 -16.103  1.00  5.77           C  
ATOM   4284  O   MET A 281      55.832  62.718 -16.375  1.00  5.77           O  
ATOM   4285  CB  MET A 281      54.386  59.860 -17.255  1.00  5.77           C  
ATOM   4286  CG  MET A 281      54.523  58.319 -17.306  1.00  5.77           C  
ATOM   4287  SD  MET A 281      56.198  57.703 -17.195  1.00  5.77           S  
ATOM   4288  CE  MET A 281      56.370  57.218 -15.468  1.00  5.77           C  
ATOM   4289  H   MET A 281      53.367  59.433 -14.969  1.00  5.77           H  
ATOM   4290  HA  MET A 281      55.967  60.241 -15.850  1.00  5.77           H  
ATOM   4291 1HB  MET A 281      53.322  60.093 -17.344  1.00  5.77           H  
ATOM   4292 2HB  MET A 281      54.888  60.277 -18.125  1.00  5.77           H  
ATOM   4293 1HG  MET A 281      53.969  57.907 -16.486  1.00  5.77           H  
ATOM   4294 2HG  MET A 281      54.079  57.946 -18.227  1.00  5.77           H  
ATOM   4295 1HE  MET A 281      57.376  56.829 -15.304  1.00  5.77           H  
ATOM   4296 2HE  MET A 281      56.203  58.082 -14.830  1.00  5.77           H  
ATOM   4297 3HE  MET A 281      55.644  56.448 -15.224  1.00  5.77           H  
ATOM   4298  N   LYS A 282      53.649  62.614 -15.828  1.00  5.73           N  
ATOM   4299  CA  LYS A 282      53.512  64.068 -15.882  1.00  5.73           C  
ATOM   4300  C   LYS A 282      54.344  64.742 -14.791  1.00  5.73           C  
ATOM   4301  O   LYS A 282      54.999  65.757 -15.047  1.00  5.73           O  
ATOM   4302  CB  LYS A 282      52.043  64.480 -15.776  1.00  5.73           C  
ATOM   4303  CG  LYS A 282      51.207  64.161 -17.016  1.00  5.73           C  
ATOM   4304  CD  LYS A 282      49.751  64.566 -16.823  1.00  5.73           C  
ATOM   4305  CE  LYS A 282      48.911  64.234 -18.045  1.00  5.73           C  
ATOM   4306  NZ  LYS A 282      47.479  64.598 -17.845  1.00  5.73           N  
ATOM   4307  H   LYS A 282      52.826  62.043 -15.618  1.00  5.73           H  
ATOM   4308  HA  LYS A 282      53.892  64.410 -16.845  1.00  5.73           H  
ATOM   4309 1HB  LYS A 282      51.588  63.960 -14.928  1.00  5.73           H  
ATOM   4310 2HB  LYS A 282      51.977  65.548 -15.580  1.00  5.73           H  
ATOM   4311 1HG  LYS A 282      51.613  64.697 -17.871  1.00  5.73           H  
ATOM   4312 2HG  LYS A 282      51.259  63.098 -17.226  1.00  5.73           H  
ATOM   4313 1HD  LYS A 282      49.346  64.034 -15.959  1.00  5.73           H  
ATOM   4314 2HD  LYS A 282      49.694  65.636 -16.630  1.00  5.73           H  
ATOM   4315 1HE  LYS A 282      49.298  64.780 -18.904  1.00  5.73           H  
ATOM   4316 2HE  LYS A 282      48.980  63.164 -18.244  1.00  5.73           H  
ATOM   4317 1HZ  LYS A 282      46.951  64.363 -18.674  1.00  5.73           H  
ATOM   4318 2HZ  LYS A 282      47.113  64.086 -17.055  1.00  5.73           H  
ATOM   4319 3HZ  LYS A 282      47.404  65.589 -17.668  1.00  5.73           H  
ATOM   4320  N   ILE A 283      54.367  64.147 -13.595  1.00  5.75           N  
ATOM   4321  CA  ILE A 283      55.148  64.667 -12.479  1.00  5.75           C  
ATOM   4322  C   ILE A 283      56.631  64.648 -12.793  1.00  5.75           C  
ATOM   4323  O   ILE A 283      57.334  65.635 -12.579  1.00  5.75           O  
ATOM   4324  CB  ILE A 283      54.871  63.853 -11.203  1.00  5.75           C  
ATOM   4325  CG1 ILE A 283      53.430  64.122 -10.727  1.00  5.75           C  
ATOM   4326  CG2 ILE A 283      55.900  64.159 -10.133  1.00  5.75           C  
ATOM   4327  CD1 ILE A 283      52.931  63.145  -9.684  1.00  5.75           C  
ATOM   4328  H   ILE A 283      53.790  63.318 -13.442  1.00  5.75           H  
ATOM   4329  HA  ILE A 283      54.848  65.697 -12.300  1.00  5.75           H  
ATOM   4330  HB  ILE A 283      54.927  62.797 -11.445  1.00  5.75           H  
ATOM   4331 1HG1 ILE A 283      53.389  65.123 -10.300  1.00  5.75           H  
ATOM   4332 2HG1 ILE A 283      52.771  64.098 -11.580  1.00  5.75           H  
ATOM   4333 1HG2 ILE A 283      55.695  63.557  -9.251  1.00  5.75           H  
ATOM   4334 2HG2 ILE A 283      56.890  63.920 -10.510  1.00  5.75           H  
ATOM   4335 3HG2 ILE A 283      55.854  65.215  -9.872  1.00  5.75           H  
ATOM   4336 1HD1 ILE A 283      51.912  63.405  -9.400  1.00  5.75           H  
ATOM   4337 2HD1 ILE A 283      52.941  62.138 -10.092  1.00  5.75           H  
ATOM   4338 3HD1 ILE A 283      53.569  63.189  -8.809  1.00  5.75           H  
ATOM   4339  N   LEU A 284      57.117  63.545 -13.343  1.00  5.83           N  
ATOM   4340  CA  LEU A 284      58.530  63.451 -13.656  1.00  5.83           C  
ATOM   4341  C   LEU A 284      58.955  64.516 -14.656  1.00  5.83           C  
ATOM   4342  O   LEU A 284      60.002  65.157 -14.491  1.00  5.83           O  
ATOM   4343  CB  LEU A 284      58.805  62.076 -14.248  1.00  5.83           C  
ATOM   4344  CG  LEU A 284      58.715  60.928 -13.333  1.00  5.83           C  
ATOM   4345  CD1 LEU A 284      58.798  59.677 -14.149  1.00  5.83           C  
ATOM   4346  CD2 LEU A 284      59.841  61.016 -12.334  1.00  5.83           C  
ATOM   4347  H   LEU A 284      56.497  62.752 -13.515  1.00  5.83           H  
ATOM   4348  HA  LEU A 284      59.100  63.584 -12.738  1.00  5.83           H  
ATOM   4349 1HB  LEU A 284      58.086  61.903 -15.054  1.00  5.83           H  
ATOM   4350 2HB  LEU A 284      59.770  62.058 -14.654  1.00  5.83           H  
ATOM   4351  HG  LEU A 284      57.769  60.940 -12.818  1.00  5.83           H  
ATOM   4352 1HD1 LEU A 284      58.721  58.817 -13.512  1.00  5.83           H  
ATOM   4353 2HD1 LEU A 284      57.990  59.663 -14.862  1.00  5.83           H  
ATOM   4354 3HD1 LEU A 284      59.744  59.665 -14.673  1.00  5.83           H  
ATOM   4355 1HD2 LEU A 284      59.802  60.173 -11.659  1.00  5.83           H  
ATOM   4356 2HD2 LEU A 284      60.795  61.006 -12.863  1.00  5.83           H  
ATOM   4357 3HD2 LEU A 284      59.749  61.942 -11.766  1.00  5.83           H  
ATOM   4358  N   LYS A 285      58.119  64.745 -15.670  1.00  5.99           N  
ATOM   4359  CA  LYS A 285      58.429  65.742 -16.678  1.00  5.99           C  
ATOM   4360  C   LYS A 285      58.372  67.142 -16.078  1.00  5.99           C  
ATOM   4361  O   LYS A 285      59.235  67.985 -16.358  1.00  5.99           O  
ATOM   4362  CB  LYS A 285      57.451  65.600 -17.843  1.00  5.99           C  
ATOM   4363  CG  LYS A 285      57.651  64.332 -18.681  1.00  5.99           C  
ATOM   4364  CD  LYS A 285      56.592  64.212 -19.763  1.00  5.99           C  
ATOM   4365  CE  LYS A 285      56.736  62.911 -20.545  1.00  5.99           C  
ATOM   4366  NZ  LYS A 285      55.670  62.764 -21.587  1.00  5.99           N  
ATOM   4367  H   LYS A 285      57.266  64.188 -15.765  1.00  5.99           H  
ATOM   4368  HA  LYS A 285      59.441  65.572 -17.041  1.00  5.99           H  
ATOM   4369 1HB  LYS A 285      56.432  65.570 -17.446  1.00  5.99           H  
ATOM   4370 2HB  LYS A 285      57.525  66.468 -18.495  1.00  5.99           H  
ATOM   4371 1HG  LYS A 285      58.630  64.367 -19.155  1.00  5.99           H  
ATOM   4372 2HG  LYS A 285      57.610  63.458 -18.033  1.00  5.99           H  
ATOM   4373 1HD  LYS A 285      55.603  64.241 -19.298  1.00  5.99           H  
ATOM   4374 2HD  LYS A 285      56.677  65.052 -20.452  1.00  5.99           H  
ATOM   4375 1HE  LYS A 285      57.706  62.891 -21.028  1.00  5.99           H  
ATOM   4376 2HE  LYS A 285      56.669  62.071 -19.849  1.00  5.99           H  
ATOM   4377 1HZ  LYS A 285      55.796  61.892 -22.081  1.00  5.99           H  
ATOM   4378 2HZ  LYS A 285      54.763  62.771 -21.143  1.00  5.99           H  
ATOM   4379 3HZ  LYS A 285      55.729  63.532 -22.241  1.00  5.99           H  
ATOM   4380  N   ALA A 286      57.371  67.392 -15.222  1.00  6.28           N  
ATOM   4381  CA  ALA A 286      57.216  68.695 -14.592  1.00  6.28           C  
ATOM   4382  C   ALA A 286      58.419  69.042 -13.731  1.00  6.28           C  
ATOM   4383  O   ALA A 286      58.890  70.183 -13.752  1.00  6.28           O  
ATOM   4384  CB  ALA A 286      55.963  68.713 -13.740  1.00  6.28           C  
ATOM   4385  H   ALA A 286      56.676  66.671 -15.026  1.00  6.28           H  
ATOM   4386  HA  ALA A 286      57.130  69.443 -15.378  1.00  6.28           H  
ATOM   4387 1HB  ALA A 286      55.838  69.696 -13.292  1.00  6.28           H  
ATOM   4388 2HB  ALA A 286      55.100  68.481 -14.365  1.00  6.28           H  
ATOM   4389 3HB  ALA A 286      56.051  67.963 -12.955  1.00  6.28           H  
ATOM   4390  N   ILE A 287      58.946  68.053 -13.007  1.00  6.71           N  
ATOM   4391  CA  ILE A 287      60.102  68.279 -12.154  1.00  6.71           C  
ATOM   4392  C   ILE A 287      61.324  68.607 -12.976  1.00  6.71           C  
ATOM   4393  O   ILE A 287      62.025  69.584 -12.700  1.00  6.71           O  
ATOM   4394  CB  ILE A 287      60.412  67.047 -11.296  1.00  6.71           C  
ATOM   4395  CG1 ILE A 287      59.299  66.813 -10.274  1.00  6.71           C  
ATOM   4396  CG2 ILE A 287      61.765  67.235 -10.606  1.00  6.71           C  
ATOM   4397  CD1 ILE A 287      59.378  65.459  -9.620  1.00  6.71           C  
ATOM   4398  H   ILE A 287      58.506  67.130 -13.021  1.00  6.71           H  
ATOM   4399  HA  ILE A 287      59.887  69.120 -11.497  1.00  6.71           H  
ATOM   4400  HB  ILE A 287      60.449  66.163 -11.940  1.00  6.71           H  
ATOM   4401 1HG1 ILE A 287      59.366  67.574  -9.498  1.00  6.71           H  
ATOM   4402 2HG1 ILE A 287      58.337  66.911 -10.766  1.00  6.71           H  
ATOM   4403 1HG2 ILE A 287      61.991  66.354 -10.009  1.00  6.71           H  
ATOM   4404 2HG2 ILE A 287      62.543  67.373 -11.355  1.00  6.71           H  
ATOM   4405 3HG2 ILE A 287      61.726  68.112  -9.960  1.00  6.71           H  
ATOM   4406 1HD1 ILE A 287      58.564  65.353  -8.905  1.00  6.71           H  
ATOM   4407 2HD1 ILE A 287      59.293  64.688 -10.387  1.00  6.71           H  
ATOM   4408 3HD1 ILE A 287      60.330  65.356  -9.105  1.00  6.71           H  
ATOM   4409  N   ALA A 288      61.581  67.800 -14.003  1.00  7.26           N  
ATOM   4410  CA  ALA A 288      62.738  68.041 -14.844  1.00  7.26           C  
ATOM   4411  C   ALA A 288      62.665  69.399 -15.512  1.00  7.26           C  
ATOM   4412  O   ALA A 288      63.683  70.102 -15.628  1.00  7.26           O  
ATOM   4413  CB  ALA A 288      62.837  66.965 -15.880  1.00  7.26           C  
ATOM   4414  H   ALA A 288      60.972  66.999 -14.196  1.00  7.26           H  
ATOM   4415  HA  ALA A 288      63.627  68.019 -14.216  1.00  7.26           H  
ATOM   4416 1HB  ALA A 288      63.713  67.120 -16.503  1.00  7.26           H  
ATOM   4417 2HB  ALA A 288      62.926  66.033 -15.351  1.00  7.26           H  
ATOM   4418 3HB  ALA A 288      61.941  66.968 -16.503  1.00  7.26           H  
ATOM   4419  N   THR A 289      61.456  69.790 -15.920  1.00  7.84           N  
ATOM   4420  CA  THR A 289      61.271  71.065 -16.567  1.00  7.84           C  
ATOM   4421  C   THR A 289      61.569  72.184 -15.579  1.00  7.84           C  
ATOM   4422  O   THR A 289      62.350  73.091 -15.873  1.00  7.84           O  
ATOM   4423  CB  THR A 289      59.831  71.199 -17.086  1.00  7.84           C  
ATOM   4424  OG1 THR A 289      59.563  70.151 -18.034  1.00  7.84           O  
ATOM   4425  CG2 THR A 289      59.644  72.539 -17.753  1.00  7.84           C  
ATOM   4426  H   THR A 289      60.650  69.172 -15.814  1.00  7.84           H  
ATOM   4427  HA  THR A 289      61.964  71.140 -17.405  1.00  7.84           H  
ATOM   4428  HB  THR A 289      59.134  71.107 -16.252  1.00  7.84           H  
ATOM   4429  HG1 THR A 289      59.572  69.287 -17.557  1.00  7.84           H  
ATOM   4430 1HG2 THR A 289      58.622  72.622 -18.115  1.00  7.84           H  
ATOM   4431 2HG2 THR A 289      59.841  73.331 -17.031  1.00  7.84           H  
ATOM   4432 3HG2 THR A 289      60.336  72.628 -18.589  1.00  7.84           H  
ATOM   4433  N   ALA A 290      61.002  72.079 -14.372  1.00  8.29           N  
ATOM   4434  CA  ALA A 290      61.172  73.069 -13.312  1.00  8.29           C  
ATOM   4435  C   ALA A 290      62.630  73.239 -12.927  1.00  8.29           C  
ATOM   4436  O   ALA A 290      63.082  74.342 -12.615  1.00  8.29           O  
ATOM   4437  CB  ALA A 290      60.382  72.650 -12.087  1.00  8.29           C  
ATOM   4438  H   ALA A 290      60.384  71.290 -14.184  1.00  8.29           H  
ATOM   4439  HA  ALA A 290      60.800  74.023 -13.679  1.00  8.29           H  
ATOM   4440 1HB  ALA A 290      60.493  73.403 -11.310  1.00  8.29           H  
ATOM   4441 2HB  ALA A 290      59.331  72.546 -12.352  1.00  8.29           H  
ATOM   4442 3HB  ALA A 290      60.761  71.694 -11.728  1.00  8.29           H  
ATOM   4443  N   ALA A 291      63.371  72.137 -12.971  1.00  8.40           N  
ATOM   4444  CA  ALA A 291      64.778  72.106 -12.629  1.00  8.40           C  
ATOM   4445  C   ALA A 291      65.662  72.735 -13.705  1.00  8.40           C  
ATOM   4446  O   ALA A 291      66.850  72.966 -13.469  1.00  8.40           O  
ATOM   4447  CB  ALA A 291      65.208  70.664 -12.415  1.00  8.40           C  
ATOM   4448  H   ALA A 291      62.919  71.254 -13.211  1.00  8.40           H  
ATOM   4449  HA  ALA A 291      64.911  72.668 -11.707  1.00  8.40           H  
ATOM   4450 1HB  ALA A 291      66.256  70.633 -12.126  1.00  8.40           H  
ATOM   4451 2HB  ALA A 291      64.597  70.216 -11.632  1.00  8.40           H  
ATOM   4452 3HB  ALA A 291      65.068  70.110 -13.339  1.00  8.40           H  
ATOM   4453  N   GLY A 292      65.119  72.945 -14.910  1.00  8.07           N  
ATOM   4454  CA  GLY A 292      65.904  73.455 -16.023  1.00  8.07           C  
ATOM   4455  C   GLY A 292      66.816  72.363 -16.582  1.00  8.07           C  
ATOM   4456  O   GLY A 292      67.835  72.655 -17.211  1.00  8.07           O  
ATOM   4457  H   GLY A 292      64.127  72.783 -15.069  1.00  8.07           H  
ATOM   4458 1HA  GLY A 292      65.229  73.811 -16.803  1.00  8.07           H  
ATOM   4459 2HA  GLY A 292      66.498  74.305 -15.693  1.00  8.07           H  
ATOM   4460  N   SER A 293      66.484  71.105 -16.287  1.00  7.41           N  
ATOM   4461  CA  SER A 293      67.300  69.967 -16.676  1.00  7.41           C  
ATOM   4462  C   SER A 293      67.039  69.477 -18.094  1.00  7.41           C  
ATOM   4463  O   SER A 293      66.080  69.877 -18.764  1.00  7.41           O  
ATOM   4464  CB  SER A 293      67.109  68.851 -15.675  1.00  7.41           C  
ATOM   4465  OG  SER A 293      65.817  68.358 -15.721  1.00  7.41           O  
ATOM   4466  H   SER A 293      65.603  70.921 -15.804  1.00  7.41           H  
ATOM   4467  HA  SER A 293      68.343  70.278 -16.623  1.00  7.41           H  
ATOM   4468 1HB  SER A 293      67.814  68.049 -15.876  1.00  7.41           H  
ATOM   4469 2HB  SER A 293      67.317  69.231 -14.675  1.00  7.41           H  
ATOM   4470  HG  SER A 293      65.231  69.151 -15.698  1.00  7.41           H  
ATOM   4471  N   ASN A 294      67.890  68.572 -18.566  1.00  6.61           N  
ATOM   4472  CA  ASN A 294      67.659  68.052 -19.895  1.00  6.61           C  
ATOM   4473  C   ASN A 294      66.533  67.041 -19.849  1.00  6.61           C  
ATOM   4474  O   ASN A 294      66.723  65.844 -19.580  1.00  6.61           O  
ATOM   4475  CB  ASN A 294      68.906  67.445 -20.488  1.00  6.61           C  
ATOM   4476  CG  ASN A 294      68.703  66.997 -21.938  1.00  6.61           C  
ATOM   4477  OD1 ASN A 294      67.577  66.674 -22.394  1.00  6.61           O  
ATOM   4478  ND2 ASN A 294      69.786  66.990 -22.682  1.00  6.61           N  
ATOM   4479  H   ASN A 294      68.670  68.254 -18.012  1.00  6.61           H  
ATOM   4480  HA  ASN A 294      67.340  68.871 -20.541  1.00  6.61           H  
ATOM   4481 1HB  ASN A 294      69.718  68.174 -20.457  1.00  6.61           H  
ATOM   4482 2HB  ASN A 294      69.216  66.585 -19.885  1.00  6.61           H  
ATOM   4483 1HD2 ASN A 294      69.735  66.714 -23.644  1.00  6.61           H  
ATOM   4484 2HD2 ASN A 294      70.665  67.265 -22.291  1.00  6.61           H  
ATOM   4485  N   VAL A 295      65.369  67.539 -20.212  1.00  5.84           N  
ATOM   4486  CA  VAL A 295      64.142  66.777 -20.180  1.00  5.84           C  
ATOM   4487  C   VAL A 295      64.226  65.485 -20.991  1.00  5.84           C  
ATOM   4488  O   VAL A 295      63.504  64.545 -20.687  1.00  5.84           O  
ATOM   4489  CB  VAL A 295      62.940  67.621 -20.632  1.00  5.84           C  
ATOM   4490  CG1 VAL A 295      61.716  66.712 -20.776  1.00  5.84           C  
ATOM   4491  CG2 VAL A 295      62.677  68.718 -19.578  1.00  5.84           C  
ATOM   4492  H   VAL A 295      65.347  68.542 -20.387  1.00  5.84           H  
ATOM   4493  HA  VAL A 295      63.956  66.509 -19.140  1.00  5.84           H  
ATOM   4494  HB  VAL A 295      63.145  68.074 -21.604  1.00  5.84           H  
ATOM   4495 1HG1 VAL A 295      60.858  67.303 -21.092  1.00  5.84           H  
ATOM   4496 2HG1 VAL A 295      61.927  65.949 -21.520  1.00  5.84           H  
ATOM   4497 3HG1 VAL A 295      61.500  66.240 -19.817  1.00  5.84           H  
ATOM   4498 1HG2 VAL A 295      61.819  69.322 -19.878  1.00  5.84           H  
ATOM   4499 2HG2 VAL A 295      62.470  68.256 -18.620  1.00  5.84           H  
ATOM   4500 3HG2 VAL A 295      63.556  69.361 -19.485  1.00  5.84           H  
ATOM   4501  N   SER A 296      65.029  65.432 -22.057  1.00  5.25           N  
ATOM   4502  CA  SER A 296      65.063  64.182 -22.816  1.00  5.25           C  
ATOM   4503  C   SER A 296      65.706  63.035 -22.000  1.00  5.25           C  
ATOM   4504  O   SER A 296      65.452  61.854 -22.269  1.00  5.25           O  
ATOM   4505  CB  SER A 296      65.777  64.366 -24.148  1.00  5.25           C  
ATOM   4506  OG  SER A 296      67.159  64.580 -24.002  1.00  5.25           O  
ATOM   4507  H   SER A 296      65.669  66.193 -22.273  1.00  5.25           H  
ATOM   4508  HA  SER A 296      64.037  63.900 -23.043  1.00  5.25           H  
ATOM   4509 1HB  SER A 296      65.606  63.491 -24.772  1.00  5.25           H  
ATOM   4510 2HB  SER A 296      65.336  65.221 -24.666  1.00  5.25           H  
ATOM   4511  HG  SER A 296      67.257  65.394 -23.486  1.00  5.25           H  
ATOM   4512  N   SER A 297      66.506  63.363 -20.963  1.00  4.87           N  
ATOM   4513  CA  SER A 297      67.088  62.300 -20.145  1.00  4.87           C  
ATOM   4514  C   SER A 297      66.028  61.893 -19.144  1.00  4.87           C  
ATOM   4515  O   SER A 297      65.932  60.728 -18.756  1.00  4.87           O  
ATOM   4516  CB  SER A 297      68.363  62.754 -19.450  1.00  4.87           C  
ATOM   4517  OG  SER A 297      68.114  63.753 -18.493  1.00  4.87           O  
ATOM   4518  H   SER A 297      66.692  64.334 -20.725  1.00  4.87           H  
ATOM   4519  HA  SER A 297      67.325  61.444 -20.778  1.00  4.87           H  
ATOM   4520 1HB  SER A 297      68.835  61.903 -18.967  1.00  4.87           H  
ATOM   4521 2HB  SER A 297      69.058  63.132 -20.196  1.00  4.87           H  
ATOM   4522  HG  SER A 297      67.578  64.440 -18.943  1.00  4.87           H  
ATOM   4523  N   LEU A 298      65.150  62.842 -18.833  1.00  4.70           N  
ATOM   4524  CA  LEU A 298      64.031  62.575 -17.951  1.00  4.70           C  
ATOM   4525  C   LEU A 298      63.108  61.609 -18.638  1.00  4.70           C  
ATOM   4526  O   LEU A 298      62.635  60.660 -18.022  1.00  4.70           O  
ATOM   4527  CB  LEU A 298      63.238  63.815 -17.579  1.00  4.70           C  
ATOM   4528  CG  LEU A 298      62.103  63.558 -16.597  1.00  4.70           C  
ATOM   4529  CD1 LEU A 298      60.947  62.924 -17.339  1.00  4.70           C  
ATOM   4530  CD2 LEU A 298      62.632  62.690 -15.455  1.00  4.70           C  
ATOM   4531  H   LEU A 298      65.315  63.782 -19.197  1.00  4.70           H  
ATOM   4532  HA  LEU A 298      64.406  62.115 -17.038  1.00  4.70           H  
ATOM   4533 1HB  LEU A 298      63.917  64.549 -17.157  1.00  4.70           H  
ATOM   4534 2HB  LEU A 298      62.785  64.234 -18.457  1.00  4.70           H  
ATOM   4535  HG  LEU A 298      61.737  64.472 -16.216  1.00  4.70           H  
ATOM   4536 1HD1 LEU A 298      60.126  62.753 -16.685  1.00  4.70           H  
ATOM   4537 2HD1 LEU A 298      60.635  63.588 -18.133  1.00  4.70           H  
ATOM   4538 3HD1 LEU A 298      61.255  61.988 -17.754  1.00  4.70           H  
ATOM   4539 1HD2 LEU A 298      61.864  62.501 -14.739  1.00  4.70           H  
ATOM   4540 2HD2 LEU A 298      62.994  61.744 -15.856  1.00  4.70           H  
ATOM   4541 3HD2 LEU A 298      63.452  63.207 -14.959  1.00  4.70           H  
ATOM   4542  N   GLN A 299      62.805  61.879 -19.907  1.00  4.66           N  
ATOM   4543  CA  GLN A 299      61.891  61.037 -20.652  1.00  4.66           C  
ATOM   4544  C   GLN A 299      62.433  59.615 -20.695  1.00  4.66           C  
ATOM   4545  O   GLN A 299      61.681  58.654 -20.519  1.00  4.66           O  
ATOM   4546  CB  GLN A 299      61.729  61.594 -22.061  1.00  4.66           C  
ATOM   4547  CG  GLN A 299      60.971  62.902 -22.110  1.00  4.66           C  
ATOM   4548  CD  GLN A 299      60.997  63.549 -23.488  1.00  4.66           C  
ATOM   4549  OE1 GLN A 299      61.785  63.164 -24.358  1.00  4.66           O  
ATOM   4550  NE2 GLN A 299      60.147  64.551 -23.692  1.00  4.66           N  
ATOM   4551  H   GLN A 299      63.211  62.706 -20.344  1.00  4.66           H  
ATOM   4552  HA  GLN A 299      60.926  61.032 -20.149  1.00  4.66           H  
ATOM   4553 1HB  GLN A 299      62.713  61.759 -22.495  1.00  4.66           H  
ATOM   4554 2HB  GLN A 299      61.212  60.869 -22.688  1.00  4.66           H  
ATOM   4555 1HG  GLN A 299      59.942  62.711 -21.842  1.00  4.66           H  
ATOM   4556 2HG  GLN A 299      61.409  63.575 -21.396  1.00  4.66           H  
ATOM   4557 1HE2 GLN A 299      60.128  65.017 -24.577  1.00  4.66           H  
ATOM   4558 2HE2 GLN A 299      59.537  64.850 -22.962  1.00  4.66           H  
ATOM   4559  N   ALA A 300      63.749  59.469 -20.877  1.00  4.72           N  
ATOM   4560  CA  ALA A 300      64.340  58.139 -20.852  1.00  4.72           C  
ATOM   4561  C   ALA A 300      64.146  57.471 -19.480  1.00  4.72           C  
ATOM   4562  O   ALA A 300      63.785  56.289 -19.400  1.00  4.72           O  
ATOM   4563  CB  ALA A 300      65.816  58.230 -21.186  1.00  4.72           C  
ATOM   4564  H   ALA A 300      64.337  60.284 -21.065  1.00  4.72           H  
ATOM   4565  HA  ALA A 300      63.838  57.530 -21.602  1.00  4.72           H  
ATOM   4566 1HB  ALA A 300      66.253  57.235 -21.193  1.00  4.72           H  
ATOM   4567 2HB  ALA A 300      65.937  58.692 -22.167  1.00  4.72           H  
ATOM   4568 3HB  ALA A 300      66.320  58.840 -20.440  1.00  4.72           H  
ATOM   4569  N   GLN A 301      64.330  58.239 -18.395  1.00  4.85           N  
ATOM   4570  CA  GLN A 301      64.157  57.686 -17.054  1.00  4.85           C  
ATOM   4571  C   GLN A 301      62.709  57.301 -16.822  1.00  4.85           C  
ATOM   4572  O   GLN A 301      62.418  56.253 -16.237  1.00  4.85           O  
ATOM   4573  CB  GLN A 301      64.587  58.699 -15.986  1.00  4.85           C  
ATOM   4574  CG  GLN A 301      66.077  58.964 -15.934  1.00  4.85           C  
ATOM   4575  CD  GLN A 301      66.442  60.082 -14.964  1.00  4.85           C  
ATOM   4576  OE1 GLN A 301      65.597  60.883 -14.548  1.00  4.85           O  
ATOM   4577  NE2 GLN A 301      67.717  60.140 -14.598  1.00  4.85           N  
ATOM   4578  H   GLN A 301      64.635  59.209 -18.504  1.00  4.85           H  
ATOM   4579  HA  GLN A 301      64.771  56.791 -16.965  1.00  4.85           H  
ATOM   4580 1HB  GLN A 301      64.092  59.643 -16.171  1.00  4.85           H  
ATOM   4581 2HB  GLN A 301      64.267  58.351 -15.005  1.00  4.85           H  
ATOM   4582 1HG  GLN A 301      66.576  58.056 -15.607  1.00  4.85           H  
ATOM   4583 2HG  GLN A 301      66.424  59.235 -16.919  1.00  4.85           H  
ATOM   4584 1HE2 GLN A 301      68.026  60.851 -13.966  1.00  4.85           H  
ATOM   4585 2HE2 GLN A 301      68.369  59.475 -14.960  1.00  4.85           H  
ATOM   4586  N   ALA A 302      61.804  58.153 -17.303  1.00  5.02           N  
ATOM   4587  CA  ALA A 302      60.379  57.953 -17.178  1.00  5.02           C  
ATOM   4588  C   ALA A 302      59.971  56.687 -17.896  1.00  5.02           C  
ATOM   4589  O   ALA A 302      59.175  55.916 -17.370  1.00  5.02           O  
ATOM   4590  CB  ALA A 302      59.644  59.158 -17.724  1.00  5.02           C  
ATOM   4591  H   ALA A 302      62.132  58.991 -17.766  1.00  5.02           H  
ATOM   4592  HA  ALA A 302      60.135  57.836 -16.129  1.00  5.02           H  
ATOM   4593 1HB  ALA A 302      58.594  59.036 -17.621  1.00  5.02           H  
ATOM   4594 2HB  ALA A 302      59.957  60.040 -17.177  1.00  5.02           H  
ATOM   4595 3HB  ALA A 302      59.889  59.277 -18.770  1.00  5.02           H  
ATOM   4596  N   ALA A 303      60.557  56.432 -19.073  1.00  5.23           N  
ATOM   4597  CA  ALA A 303      60.264  55.207 -19.803  1.00  5.23           C  
ATOM   4598  C   ALA A 303      60.681  54.001 -18.971  1.00  5.23           C  
ATOM   4599  O   ALA A 303      59.951  53.013 -18.876  1.00  5.23           O  
ATOM   4600  CB  ALA A 303      60.983  55.207 -21.138  1.00  5.23           C  
ATOM   4601  H   ALA A 303      61.192  57.118 -19.483  1.00  5.23           H  
ATOM   4602  HA  ALA A 303      59.190  55.156 -19.972  1.00  5.23           H  
ATOM   4603 1HB  ALA A 303      60.747  54.295 -21.681  1.00  5.23           H  
ATOM   4604 2HB  ALA A 303      60.664  56.073 -21.717  1.00  5.23           H  
ATOM   4605 3HB  ALA A 303      62.056  55.263 -20.973  1.00  5.23           H  
ATOM   4606  N   GLY A 304      61.829  54.109 -18.299  1.00  5.49           N  
ATOM   4607  CA  GLY A 304      62.313  53.040 -17.433  1.00  5.49           C  
ATOM   4608  C   GLY A 304      61.284  52.755 -16.343  1.00  5.49           C  
ATOM   4609  O   GLY A 304      60.891  51.607 -16.118  1.00  5.49           O  
ATOM   4610  H   GLY A 304      62.402  54.948 -18.426  1.00  5.49           H  
ATOM   4611 1HA  GLY A 304      62.496  52.142 -18.021  1.00  5.49           H  
ATOM   4612 2HA  GLY A 304      63.258  53.343 -16.982  1.00  5.49           H  
ATOM   4613  N   LEU A 305      60.857  53.820 -15.673  1.00  5.78           N  
ATOM   4614  CA  LEU A 305      59.876  53.773 -14.594  1.00  5.78           C  
ATOM   4615  C   LEU A 305      58.514  53.261 -15.064  1.00  5.78           C  
ATOM   4616  O   LEU A 305      57.846  52.505 -14.352  1.00  5.78           O  
ATOM   4617  CB  LEU A 305      59.775  55.176 -14.026  1.00  5.78           C  
ATOM   4618  CG  LEU A 305      61.022  55.616 -13.247  1.00  5.78           C  
ATOM   4619  CD1 LEU A 305      61.006  57.097 -13.032  1.00  5.78           C  
ATOM   4620  CD2 LEU A 305      61.013  54.904 -11.893  1.00  5.78           C  
ATOM   4621  H   LEU A 305      61.253  54.726 -15.931  1.00  5.78           H  
ATOM   4622  HA  LEU A 305      60.253  53.106 -13.822  1.00  5.78           H  
ATOM   4623 1HB  LEU A 305      59.628  55.870 -14.837  1.00  5.78           H  
ATOM   4624 2HB  LEU A 305      58.922  55.218 -13.380  1.00  5.78           H  
ATOM   4625  HG  LEU A 305      61.921  55.355 -13.805  1.00  5.78           H  
ATOM   4626 1HD1 LEU A 305      61.886  57.396 -12.471  1.00  5.78           H  
ATOM   4627 2HD1 LEU A 305      61.010  57.596 -13.990  1.00  5.78           H  
ATOM   4628 3HD1 LEU A 305      60.136  57.364 -12.494  1.00  5.78           H  
ATOM   4629 1HD2 LEU A 305      61.886  55.207 -11.319  1.00  5.78           H  
ATOM   4630 2HD2 LEU A 305      60.114  55.173 -11.338  1.00  5.78           H  
ATOM   4631 3HD2 LEU A 305      61.031  53.832 -12.049  1.00  5.78           H  
ATOM   4632  N   LYS A 306      58.101  53.640 -16.272  1.00  6.06           N  
ATOM   4633  CA  LYS A 306      56.852  53.137 -16.814  1.00  6.06           C  
ATOM   4634  C   LYS A 306      56.951  51.635 -17.005  1.00  6.06           C  
ATOM   4635  O   LYS A 306      56.070  50.901 -16.565  1.00  6.06           O  
ATOM   4636  CB  LYS A 306      56.486  53.790 -18.140  1.00  6.06           C  
ATOM   4637  CG  LYS A 306      55.159  53.275 -18.694  1.00  6.06           C  
ATOM   4638  CD  LYS A 306      54.725  54.005 -19.945  1.00  6.06           C  
ATOM   4639  CE  LYS A 306      53.288  53.605 -20.355  1.00  6.06           C  
ATOM   4640  NZ  LYS A 306      53.167  52.168 -20.824  1.00  6.06           N  
ATOM   4641  H   LYS A 306      58.657  54.291 -16.817  1.00  6.06           H  
ATOM   4642  HA  LYS A 306      56.054  53.335 -16.098  1.00  6.06           H  
ATOM   4643 1HB  LYS A 306      56.428  54.863 -18.018  1.00  6.06           H  
ATOM   4644 2HB  LYS A 306      57.268  53.586 -18.873  1.00  6.06           H  
ATOM   4645 1HG  LYS A 306      55.274  52.213 -18.945  1.00  6.06           H  
ATOM   4646 2HG  LYS A 306      54.396  53.348 -17.944  1.00  6.06           H  
ATOM   4647 1HD  LYS A 306      54.764  55.084 -19.768  1.00  6.06           H  
ATOM   4648 2HD  LYS A 306      55.408  53.762 -20.760  1.00  6.06           H  
ATOM   4649 1HE  LYS A 306      52.627  53.750 -19.500  1.00  6.06           H  
ATOM   4650 2HE  LYS A 306      52.968  54.262 -21.163  1.00  6.06           H  
ATOM   4651 1HZ  LYS A 306      52.214  51.982 -21.079  1.00  6.06           H  
ATOM   4652 2HZ  LYS A 306      53.757  52.019 -21.620  1.00  6.06           H  
ATOM   4653 3HZ  LYS A 306      53.431  51.482 -20.093  1.00  6.06           H  
ATOM   4654  N   LEU A 307      58.048  51.170 -17.620  1.00  6.33           N  
ATOM   4655  CA  LEU A 307      58.226  49.743 -17.859  1.00  6.33           C  
ATOM   4656  C   LEU A 307      58.262  48.997 -16.546  1.00  6.33           C  
ATOM   4657  O   LEU A 307      57.632  47.954 -16.401  1.00  6.33           O  
ATOM   4658  CB  LEU A 307      59.528  49.491 -18.614  1.00  6.33           C  
ATOM   4659  CG  LEU A 307      59.568  49.952 -20.056  1.00  6.33           C  
ATOM   4660  CD1 LEU A 307      60.990  49.824 -20.566  1.00  6.33           C  
ATOM   4661  CD2 LEU A 307      58.611  49.108 -20.871  1.00  6.33           C  
ATOM   4662  H   LEU A 307      58.760  51.824 -17.952  1.00  6.33           H  
ATOM   4663  HA  LEU A 307      57.384  49.381 -18.449  1.00  6.33           H  
ATOM   4664 1HB  LEU A 307      60.323  50.020 -18.092  1.00  6.33           H  
ATOM   4665 2HB  LEU A 307      59.749  48.428 -18.587  1.00  6.33           H  
ATOM   4666  HG  LEU A 307      59.270  50.995 -20.122  1.00  6.33           H  
ATOM   4667 1HD1 LEU A 307      61.039  50.156 -21.601  1.00  6.33           H  
ATOM   4668 2HD1 LEU A 307      61.644  50.446 -19.951  1.00  6.33           H  
ATOM   4669 3HD1 LEU A 307      61.308  48.785 -20.500  1.00  6.33           H  
ATOM   4670 1HD2 LEU A 307      58.637  49.434 -21.911  1.00  6.33           H  
ATOM   4671 2HD2 LEU A 307      58.906  48.061 -20.811  1.00  6.33           H  
ATOM   4672 3HD2 LEU A 307      57.600  49.225 -20.479  1.00  6.33           H  
ATOM   4673  N   LEU A 308      58.923  49.576 -15.558  1.00  6.58           N  
ATOM   4674  CA  LEU A 308      58.983  48.977 -14.247  1.00  6.58           C  
ATOM   4675  C   LEU A 308      57.582  48.783 -13.712  1.00  6.58           C  
ATOM   4676  O   LEU A 308      57.193  47.663 -13.396  1.00  6.58           O  
ATOM   4677  CB  LEU A 308      59.811  49.884 -13.362  1.00  6.58           C  
ATOM   4678  CG  LEU A 308      59.933  49.558 -11.959  1.00  6.58           C  
ATOM   4679  CD1 LEU A 308      60.634  48.202 -11.758  1.00  6.58           C  
ATOM   4680  CD2 LEU A 308      60.688  50.698 -11.362  1.00  6.58           C  
ATOM   4681  H   LEU A 308      59.436  50.439 -15.732  1.00  6.58           H  
ATOM   4682  HA  LEU A 308      59.452  48.008 -14.307  1.00  6.58           H  
ATOM   4683 1HB  LEU A 308      60.815  49.936 -13.777  1.00  6.58           H  
ATOM   4684 2HB  LEU A 308      59.393  50.868 -13.408  1.00  6.58           H  
ATOM   4685  HG  LEU A 308      58.945  49.491 -11.509  1.00  6.58           H  
ATOM   4686 1HD1 LEU A 308      60.722  47.985 -10.706  1.00  6.58           H  
ATOM   4687 2HD1 LEU A 308      60.052  47.416 -12.236  1.00  6.58           H  
ATOM   4688 3HD1 LEU A 308      61.624  48.235 -12.190  1.00  6.58           H  
ATOM   4689 1HD2 LEU A 308      60.800  50.555 -10.363  1.00  6.58           H  
ATOM   4690 2HD2 LEU A 308      61.671  50.766 -11.831  1.00  6.58           H  
ATOM   4691 3HD2 LEU A 308      60.135  51.621 -11.530  1.00  6.58           H  
ATOM   4692  N   ILE A 309      56.777  49.829 -13.702  1.00  6.81           N  
ATOM   4693  CA  ILE A 309      55.417  49.666 -13.233  1.00  6.81           C  
ATOM   4694  C   ILE A 309      54.581  48.698 -14.043  1.00  6.81           C  
ATOM   4695  O   ILE A 309      53.843  47.882 -13.469  1.00  6.81           O  
ATOM   4696  CB  ILE A 309      54.691  50.987 -13.093  1.00  6.81           C  
ATOM   4697  CG1 ILE A 309      55.306  51.759 -11.861  1.00  6.81           C  
ATOM   4698  CG2 ILE A 309      53.205  50.670 -13.039  1.00  6.81           C  
ATOM   4699  CD1 ILE A 309      54.886  53.214 -11.728  1.00  6.81           C  
ATOM   4700  H   ILE A 309      57.116  50.745 -14.000  1.00  6.81           H  
ATOM   4701  HA  ILE A 309      55.480  49.262 -12.226  1.00  6.81           H  
ATOM   4702  HB  ILE A 309      54.889  51.628 -13.959  1.00  6.81           H  
ATOM   4703 1HG1 ILE A 309      55.027  51.241 -10.956  1.00  6.81           H  
ATOM   4704 2HG1 ILE A 309      56.397  51.730 -11.951  1.00  6.81           H  
ATOM   4705 1HG2 ILE A 309      52.653  51.553 -12.909  1.00  6.81           H  
ATOM   4706 2HG2 ILE A 309      52.894  50.180 -13.966  1.00  6.81           H  
ATOM   4707 3HG2 ILE A 309      53.016  50.006 -12.242  1.00  6.81           H  
ATOM   4708 1HD1 ILE A 309      55.366  53.653 -10.853  1.00  6.81           H  
ATOM   4709 2HD1 ILE A 309      55.194  53.758 -12.621  1.00  6.81           H  
ATOM   4710 3HD1 ILE A 309      53.804  53.271 -11.611  1.00  6.81           H  
ATOM   4711  N   ASP A 310      54.684  48.753 -15.365  1.00  7.04           N  
ATOM   4712  CA  ASP A 310      53.904  47.851 -16.187  1.00  7.04           C  
ATOM   4713  C   ASP A 310      54.230  46.400 -15.844  1.00  7.04           C  
ATOM   4714  O   ASP A 310      53.343  45.547 -15.871  1.00  7.04           O  
ATOM   4715  CB  ASP A 310      54.127  48.124 -17.684  1.00  7.04           C  
ATOM   4716  CG  ASP A 310      53.433  49.440 -18.171  1.00  7.04           C  
ATOM   4717  OD1 ASP A 310      52.646  49.959 -17.423  1.00  7.04           O  
ATOM   4718  OD2 ASP A 310      53.682  49.887 -19.292  1.00  7.04           O  
ATOM   4719  H   ASP A 310      55.304  49.435 -15.797  1.00  7.04           H  
ATOM   4720  HA  ASP A 310      52.849  48.020 -15.971  1.00  7.04           H  
ATOM   4721 1HB  ASP A 310      55.201  48.205 -17.872  1.00  7.04           H  
ATOM   4722 2HB  ASP A 310      53.753  47.286 -18.266  1.00  7.04           H  
ATOM   4723  N   LYS A 311      55.486  46.120 -15.478  1.00  7.31           N  
ATOM   4724  CA  LYS A 311      55.871  44.763 -15.132  1.00  7.31           C  
ATOM   4725  C   LYS A 311      55.504  44.411 -13.670  1.00  7.31           C  
ATOM   4726  O   LYS A 311      55.058  43.305 -13.377  1.00  7.31           O  
ATOM   4727  CB  LYS A 311      57.377  44.599 -15.331  1.00  7.31           C  
ATOM   4728  CG  LYS A 311      57.901  44.837 -16.785  1.00  7.31           C  
ATOM   4729  CD  LYS A 311      57.491  43.813 -17.808  1.00  7.31           C  
ATOM   4730  CE  LYS A 311      58.209  44.093 -19.135  1.00  7.31           C  
ATOM   4731  NZ  LYS A 311      57.745  43.211 -20.252  1.00  7.31           N  
ATOM   4732  H   LYS A 311      56.196  46.854 -15.488  1.00  7.31           H  
ATOM   4733  HA  LYS A 311      55.342  44.098 -15.794  1.00  7.31           H  
ATOM   4734 1HB  LYS A 311      57.904  45.298 -14.671  1.00  7.31           H  
ATOM   4735 2HB  LYS A 311      57.657  43.593 -15.038  1.00  7.31           H  
ATOM   4736 1HG  LYS A 311      57.457  45.747 -17.137  1.00  7.31           H  
ATOM   4737 2HG  LYS A 311      58.966  44.977 -16.792  1.00  7.31           H  
ATOM   4738 1HD  LYS A 311      57.749  42.816 -17.464  1.00  7.31           H  
ATOM   4739 2HD  LYS A 311      56.415  43.863 -17.965  1.00  7.31           H  
ATOM   4740 1HE  LYS A 311      58.045  45.133 -19.413  1.00  7.31           H  
ATOM   4741 2HE  LYS A 311      59.279  43.931 -18.986  1.00  7.31           H  
ATOM   4742 1HZ  LYS A 311      58.257  43.440 -21.091  1.00  7.31           H  
ATOM   4743 2HZ  LYS A 311      57.895  42.236 -20.026  1.00  7.31           H  
ATOM   4744 3HZ  LYS A 311      56.761  43.364 -20.407  1.00  7.31           H  
ATOM   4745  N   ILE A 312      55.622  45.367 -12.754  1.00  7.63           N  
ATOM   4746  CA  ILE A 312      55.336  45.114 -11.339  1.00  7.63           C  
ATOM   4747  C   ILE A 312      53.862  44.854 -11.050  1.00  7.63           C  
ATOM   4748  O   ILE A 312      53.531  44.027 -10.195  1.00  7.63           O  
ATOM   4749  CB  ILE A 312      55.839  46.260 -10.435  1.00  7.63           C  
ATOM   4750  CG1 ILE A 312      57.342  46.336 -10.516  1.00  7.63           C  
ATOM   4751  CG2 ILE A 312      55.392  46.062  -8.985  1.00  7.63           C  
ATOM   4752  CD1 ILE A 312      58.015  45.113 -10.101  1.00  7.63           C  
ATOM   4753  H   ILE A 312      55.975  46.283 -13.035  1.00  7.63           H  
ATOM   4754  HA  ILE A 312      55.882  44.220 -11.051  1.00  7.63           H  
ATOM   4755  HB  ILE A 312      55.446  47.203 -10.814  1.00  7.63           H  
ATOM   4756 1HG1 ILE A 312      57.635  46.495 -11.515  1.00  7.63           H  
ATOM   4757 2HG1 ILE A 312      57.692  47.161  -9.909  1.00  7.63           H  
ATOM   4758 1HG2 ILE A 312      55.755  46.891  -8.376  1.00  7.63           H  
ATOM   4759 2HG2 ILE A 312      54.301  46.035  -8.949  1.00  7.63           H  
ATOM   4760 3HG2 ILE A 312      55.794  45.126  -8.600  1.00  7.63           H  
ATOM   4761 1HD1 ILE A 312      59.057  45.274 -10.225  1.00  7.63           H  
ATOM   4762 2HD1 ILE A 312      57.786  44.890  -9.056  1.00  7.63           H  
ATOM   4763 3HD1 ILE A 312      57.695  44.290 -10.728  1.00  7.63           H  
ATOM   4764  N   THR A 313      52.985  45.570 -11.743  1.00  8.04           N  
ATOM   4765  CA  THR A 313      51.539  45.543 -11.528  1.00  8.04           C  
ATOM   4766  C   THR A 313      50.811  44.196 -11.305  1.00  8.04           C  
ATOM   4767  O   THR A 313      50.005  44.138 -10.393  1.00  8.04           O  
ATOM   4768  CB  THR A 313      50.842  46.259 -12.684  1.00  8.04           C  
ATOM   4769  OG1 THR A 313      51.325  47.600 -12.751  1.00  8.04           O  
ATOM   4770  CG2 THR A 313      49.340  46.279 -12.464  1.00  8.04           C  
ATOM   4771  H   THR A 313      53.347  46.224 -12.441  1.00  8.04           H  
ATOM   4772  HA  THR A 313      51.353  46.139 -10.634  1.00  8.04           H  
ATOM   4773  HB  THR A 313      51.073  45.747 -13.624  1.00  8.04           H  
ATOM   4774  HG1 THR A 313      52.259  47.578 -13.052  1.00  8.04           H  
ATOM   4775 1HG2 THR A 313      48.864  46.796 -13.291  1.00  8.04           H  
ATOM   4776 2HG2 THR A 313      48.964  45.262 -12.410  1.00  8.04           H  
ATOM   4777 3HG2 THR A 313      49.115  46.800 -11.531  1.00  8.04           H  
ATOM   4778  N   CYS A 314      51.082  43.125 -12.078  1.00  8.51           N  
ATOM   4779  CA  CYS A 314      50.261  41.903 -11.884  1.00  8.51           C  
ATOM   4780  C   CYS A 314      51.154  40.644 -12.063  1.00  8.51           C  
ATOM   4781  O   CYS A 314      52.360  40.778 -12.250  1.00  8.51           O  
ATOM   4782  CB  CYS A 314      49.069  41.940 -12.862  1.00  8.51           C  
ATOM   4783  SG  CYS A 314      49.408  41.578 -14.615  1.00  8.51           S  
ATOM   4784  H   CYS A 314      51.766  43.169 -12.801  1.00  8.51           H  
ATOM   4785  HA  CYS A 314      49.871  41.909 -10.875  1.00  8.51           H  
ATOM   4786 1HB  CYS A 314      48.270  41.304 -12.527  1.00  8.51           H  
ATOM   4787 2HB  CYS A 314      48.656  42.947 -12.836  1.00  8.51           H  
ATOM   4788  N   PRO A 315      50.708  39.399 -11.708  1.00  9.03           N  
ATOM   4789  CA  PRO A 315      51.463  38.129 -11.767  1.00  9.03           C  
ATOM   4790  C   PRO A 315      51.527  37.536 -13.159  1.00  9.03           C  
ATOM   4791  O   PRO A 315      50.667  37.857 -13.961  1.00  9.03           O  
ATOM   4792  CB  PRO A 315      50.649  37.232 -10.846  1.00  9.03           C  
ATOM   4793  CG  PRO A 315      49.258  37.695 -11.076  1.00  9.03           C  
ATOM   4794  CD  PRO A 315      49.341  39.192 -11.298  1.00  9.03           C  
ATOM   4795  HA  PRO A 315      52.476  38.307 -11.373  1.00  9.03           H  
ATOM   4796 1HB  PRO A 315      50.799  36.179 -11.117  1.00  9.03           H  
ATOM   4797 2HB  PRO A 315      50.981  37.347  -9.795  1.00  9.03           H  
ATOM   4798 1HG  PRO A 315      48.864  37.226 -11.975  1.00  9.03           H  
ATOM   4799 2HG  PRO A 315      48.601  37.382 -10.265  1.00  9.03           H  
ATOM   4800 1HD  PRO A 315      48.726  39.334 -12.121  1.00  9.03           H  
ATOM   4801 2HD  PRO A 315      49.046  39.795 -10.444  1.00  9.03           H  
ATOM   4802  N   VAL A 316      52.460  36.595 -13.415  1.00  9.52           N  
ATOM   4803  CA  VAL A 316      52.541  35.932 -14.733  1.00  9.52           C  
ATOM   4804  C   VAL A 316      52.438  34.410 -14.824  1.00  9.52           C  
ATOM   4805  O   VAL A 316      52.888  33.857 -15.824  1.00  9.52           O  
ATOM   4806  CB  VAL A 316      53.849  36.280 -15.450  1.00  9.52           C  
ATOM   4807  CG1 VAL A 316      53.850  37.635 -15.724  1.00  9.52           C  
ATOM   4808  CG2 VAL A 316      55.016  35.915 -14.629  1.00  9.52           C  
ATOM   4809  H   VAL A 316      53.146  36.362 -12.712  1.00  9.52           H  
ATOM   4810  HA  VAL A 316      51.745  36.352 -15.332  1.00  9.52           H  
ATOM   4811  HB  VAL A 316      53.894  35.749 -16.400  1.00  9.52           H  
ATOM   4812 1HG1 VAL A 316      54.730  37.908 -16.226  1.00  9.52           H  
ATOM   4813 2HG1 VAL A 316      53.010  37.824 -16.336  1.00  9.52           H  
ATOM   4814 3HG1 VAL A 316      53.776  38.167 -14.804  1.00  9.52           H  
ATOM   4815 1HG2 VAL A 316      55.933  36.179 -15.156  1.00  9.52           H  
ATOM   4816 2HG2 VAL A 316      54.979  36.454 -13.696  1.00  9.52           H  
ATOM   4817 3HG2 VAL A 316      54.997  34.847 -14.447  1.00  9.52           H  
ATOM   4818  N   GLU A 317      51.859  33.703 -13.857  1.00  9.93           N  
ATOM   4819  CA  GLU A 317      51.862  32.236 -14.014  1.00  9.93           C  
ATOM   4820  C   GLU A 317      51.145  31.763 -15.294  1.00  9.93           C  
ATOM   4821  O   GLU A 317      51.637  30.890 -16.007  1.00  9.93           O  
ATOM   4822  CB  GLU A 317      51.206  31.574 -12.802  1.00  9.93           C  
ATOM   4823  CG  GLU A 317      52.015  31.664 -11.516  1.00  9.93           C  
ATOM   4824  CD  GLU A 317      51.321  31.061 -10.345  1.00  9.93           C  
ATOM   4825  OE1 GLU A 317      50.176  30.733 -10.484  1.00  9.93           O  
ATOM   4826  OE2 GLU A 317      51.918  30.933  -9.303  1.00  9.93           O  
ATOM   4827  H   GLU A 317      51.468  34.152 -13.043  1.00  9.93           H  
ATOM   4828  HA  GLU A 317      52.899  31.904 -14.070  1.00  9.93           H  
ATOM   4829 1HB  GLU A 317      50.232  32.022 -12.625  1.00  9.93           H  
ATOM   4830 2HB  GLU A 317      51.043  30.517 -13.015  1.00  9.93           H  
ATOM   4831 1HG  GLU A 317      52.983  31.184 -11.658  1.00  9.93           H  
ATOM   4832 2HG  GLU A 317      52.178  32.707 -11.300  1.00  9.93           H  
ATOM   4833  N   ASN A 318      49.988  32.354 -15.577  1.00 10.19           N  
ATOM   4834  CA  ASN A 318      49.216  32.132 -16.801  1.00 10.19           C  
ATOM   4835  C   ASN A 318      48.726  33.505 -17.208  1.00 10.19           C  
ATOM   4836  O   ASN A 318      47.602  33.675 -17.683  1.00 10.19           O  
ATOM   4837  CB  ASN A 318      48.044  31.189 -16.576  1.00 10.19           C  
ATOM   4838  CG  ASN A 318      48.444  29.761 -16.266  1.00 10.19           C  
ATOM   4839  OD1 ASN A 318      48.811  28.989 -17.161  1.00 10.19           O  
ATOM   4840  ND2 ASN A 318      48.369  29.400 -15.007  1.00 10.19           N  
ATOM   4841  H   ASN A 318      49.636  33.037 -14.922  1.00 10.19           H  
ATOM   4842  HA  ASN A 318      49.867  31.749 -17.589  1.00 10.19           H  
ATOM   4843 1HB  ASN A 318      47.441  31.560 -15.751  1.00 10.19           H  
ATOM   4844 2HB  ASN A 318      47.409  31.190 -17.462  1.00 10.19           H  
ATOM   4845 1HD2 ASN A 318      48.615  28.467 -14.736  1.00 10.19           H  
ATOM   4846 2HD2 ASN A 318      48.063  30.055 -14.318  1.00 10.19           H  
ATOM   4847  N   MET A 319      49.554  34.492 -16.915  1.00 10.29           N  
ATOM   4848  CA  MET A 319      49.188  35.894 -17.019  1.00 10.29           C  
ATOM   4849  C   MET A 319      50.282  36.772 -17.646  1.00 10.29           C  
ATOM   4850  O   MET A 319      51.217  36.278 -18.283  1.00 10.29           O  
ATOM   4851  CB  MET A 319      48.784  36.393 -15.617  1.00 10.29           C  
ATOM   4852  CG  MET A 319      47.407  35.960 -15.061  1.00 10.29           C  
ATOM   4853  SD  MET A 319      47.385  34.305 -14.296  1.00 10.29           S  
ATOM   4854  CE  MET A 319      48.287  34.522 -12.779  1.00 10.29           C  
ATOM   4855  H   MET A 319      50.484  34.252 -16.590  1.00 10.29           H  
ATOM   4856  HA  MET A 319      48.317  35.966 -17.667  1.00 10.29           H  
ATOM   4857 1HB  MET A 319      49.485  35.992 -14.908  1.00 10.29           H  
ATOM   4858 2HB  MET A 319      48.846  37.464 -15.547  1.00 10.29           H  
ATOM   4859 1HG  MET A 319      47.103  36.667 -14.312  1.00 10.29           H  
ATOM   4860 2HG  MET A 319      46.670  35.981 -15.861  1.00 10.29           H  
ATOM   4861 1HE  MET A 319      48.333  33.571 -12.245  1.00 10.29           H  
ATOM   4862 2HE  MET A 319      49.293  34.874 -12.996  1.00 10.29           H  
ATOM   4863 3HE  MET A 319      47.767  35.249 -12.160  1.00 10.29           H  
ATOM   4864  N   ILE A 320      50.113  38.083 -17.512  1.00 10.29           N  
ATOM   4865  CA  ILE A 320      50.980  39.092 -18.107  1.00 10.29           C  
ATOM   4866  C   ILE A 320      51.630  39.975 -17.036  1.00 10.29           C  
ATOM   4867  O   ILE A 320      51.549  39.685 -15.852  1.00 10.29           O  
ATOM   4868  CB  ILE A 320      50.195  39.958 -19.107  1.00 10.29           C  
ATOM   4869  CG1 ILE A 320      49.098  40.687 -18.391  1.00 10.29           C  
ATOM   4870  CG2 ILE A 320      49.602  39.071 -20.188  1.00 10.29           C  
ATOM   4871  CD1 ILE A 320      48.411  41.742 -19.207  1.00 10.29           C  
ATOM   4872  H   ILE A 320      49.332  38.416 -16.970  1.00 10.29           H  
ATOM   4873  HA  ILE A 320      51.777  38.585 -18.649  1.00 10.29           H  
ATOM   4874  HB  ILE A 320      50.851  40.690 -19.561  1.00 10.29           H  
ATOM   4875 1HG1 ILE A 320      48.375  39.964 -18.090  1.00 10.29           H  
ATOM   4876 2HG1 ILE A 320      49.506  41.152 -17.509  1.00 10.29           H  
ATOM   4877 1HG2 ILE A 320      49.049  39.685 -20.895  1.00 10.29           H  
ATOM   4878 2HG2 ILE A 320      50.403  38.547 -20.709  1.00 10.29           H  
ATOM   4879 3HG2 ILE A 320      48.926  38.340 -19.741  1.00 10.29           H  
ATOM   4880 1HD1 ILE A 320      47.629  42.208 -18.607  1.00 10.29           H  
ATOM   4881 2HD1 ILE A 320      49.137  42.498 -19.507  1.00 10.29           H  
ATOM   4882 3HD1 ILE A 320      47.967  41.291 -20.094  1.00 10.29           H  
ATOM   4883  N   CYS A 321      52.397  40.964 -17.472  1.00 10.25           N  
ATOM   4884  CA  CYS A 321      53.068  41.947 -16.605  1.00 10.25           C  
ATOM   4885  C   CYS A 321      54.439  41.496 -16.105  1.00 10.25           C  
ATOM   4886  O   CYS A 321      55.469  41.899 -16.641  1.00 10.25           O  
ATOM   4887  CB  CYS A 321      52.283  42.309 -15.312  1.00 10.25           C  
ATOM   4888  SG  CYS A 321      50.621  43.050 -15.450  1.00 10.25           S  
ATOM   4889  H   CYS A 321      52.467  41.096 -18.468  1.00 10.25           H  
ATOM   4890  HA  CYS A 321      53.202  42.865 -17.182  1.00 10.25           H  
ATOM   4891 1HB  CYS A 321      52.225  41.495 -14.638  1.00 10.25           H  
ATOM   4892 2HB  CYS A 321      52.887  43.049 -14.789  1.00 10.25           H  
ATOM   4893  N   PHE A 322      54.458  40.668 -15.066  1.00 10.22           N  
ATOM   4894  CA  PHE A 322      55.718  40.425 -14.343  1.00 10.22           C  
ATOM   4895  C   PHE A 322      56.782  39.539 -14.959  1.00 10.22           C  
ATOM   4896  O   PHE A 322      57.123  38.478 -14.434  1.00 10.22           O  
ATOM   4897  CB  PHE A 322      55.479  39.910 -12.936  1.00 10.22           C  
ATOM   4898  CG  PHE A 322      56.748  39.905 -12.205  1.00 10.22           C  
ATOM   4899  CD1 PHE A 322      57.247  41.087 -11.679  1.00 10.22           C  
ATOM   4900  CD2 PHE A 322      57.483  38.746 -12.081  1.00 10.22           C  
ATOM   4901  CE1 PHE A 322      58.453  41.108 -11.039  1.00 10.22           C  
ATOM   4902  CE2 PHE A 322      58.690  38.761 -11.447  1.00 10.22           C  
ATOM   4903  CZ  PHE A 322      59.180  39.945 -10.924  1.00 10.22           C  
ATOM   4904  H   PHE A 322      53.565  40.276 -14.751  1.00 10.22           H  
ATOM   4905  HA  PHE A 322      56.191  41.396 -14.229  1.00 10.22           H  
ATOM   4906 1HB  PHE A 322      54.788  40.562 -12.420  1.00 10.22           H  
ATOM   4907 2HB  PHE A 322      55.067  38.909 -12.952  1.00 10.22           H  
ATOM   4908  HD1 PHE A 322      56.664  42.003 -11.793  1.00 10.22           H  
ATOM   4909  HD2 PHE A 322      57.097  37.818 -12.504  1.00 10.22           H  
ATOM   4910  HE1 PHE A 322      58.832  42.043 -10.635  1.00 10.22           H  
ATOM   4911  HE2 PHE A 322      59.266  37.842 -11.358  1.00 10.22           H  
ATOM   4912  HZ  PHE A 322      60.135  39.954 -10.430  1.00 10.22           H  
ATOM   4913  N   LYS A 323      57.392  40.071 -15.991  1.00 10.21           N  
ATOM   4914  CA  LYS A 323      58.518  39.505 -16.708  1.00 10.21           C  
ATOM   4915  C   LYS A 323      59.566  40.609 -16.736  1.00 10.21           C  
ATOM   4916  O   LYS A 323      60.155  40.912 -17.777  1.00 10.21           O  
ATOM   4917  CB  LYS A 323      58.119  39.033 -18.104  1.00 10.21           C  
ATOM   4918  CG  LYS A 323      57.082  37.937 -18.054  1.00 10.21           C  
ATOM   4919  CD  LYS A 323      56.743  37.328 -19.385  1.00 10.21           C  
ATOM   4920  CE  LYS A 323      55.674  36.241 -19.194  1.00 10.21           C  
ATOM   4921  NZ  LYS A 323      55.276  35.605 -20.476  1.00 10.21           N  
ATOM   4922  H   LYS A 323      56.992  40.943 -16.324  1.00 10.21           H  
ATOM   4923  HA  LYS A 323      58.922  38.661 -16.147  1.00 10.21           H  
ATOM   4924 1HB  LYS A 323      57.707  39.868 -18.669  1.00 10.21           H  
ATOM   4925 2HB  LYS A 323      58.995  38.663 -18.636  1.00 10.21           H  
ATOM   4926 1HG  LYS A 323      57.376  37.164 -17.343  1.00 10.21           H  
ATOM   4927 2HG  LYS A 323      56.187  38.402 -17.705  1.00 10.21           H  
ATOM   4928 1HD  LYS A 323      56.361  38.096 -20.057  1.00 10.21           H  
ATOM   4929 2HD  LYS A 323      57.637  36.885 -19.828  1.00 10.21           H  
ATOM   4930 1HE  LYS A 323      56.062  35.474 -18.523  1.00 10.21           H  
ATOM   4931 2HE  LYS A 323      54.790  36.691 -18.736  1.00 10.21           H  
ATOM   4932 1HZ  LYS A 323      54.569  34.904 -20.288  1.00 10.21           H  
ATOM   4933 2HZ  LYS A 323      54.898  36.306 -21.096  1.00 10.21           H  
ATOM   4934 3HZ  LYS A 323      56.080  35.170 -20.906  1.00 10.21           H  
ATOM   4935  N   ALA A 324      59.709  41.281 -15.591  1.00 10.23           N  
ATOM   4936  CA  ALA A 324      60.568  42.451 -15.464  1.00 10.23           C  
ATOM   4937  C   ALA A 324      61.965  42.177 -15.978  1.00 10.23           C  
ATOM   4938  O   ALA A 324      62.602  41.193 -15.600  1.00 10.23           O  
ATOM   4939  CB  ALA A 324      60.628  42.899 -13.998  1.00 10.23           C  
ATOM   4940  H   ALA A 324      59.193  40.954 -14.784  1.00 10.23           H  
ATOM   4941  HA  ALA A 324      60.151  43.244 -16.067  1.00 10.23           H  
ATOM   4942 1HB  ALA A 324      61.254  43.788 -13.912  1.00 10.23           H  
ATOM   4943 2HB  ALA A 324      59.627  43.127 -13.635  1.00 10.23           H  
ATOM   4944 3HB  ALA A 324      61.053  42.102 -13.392  1.00 10.23           H  
ATOM   4945  N   ASN A 325      62.437  43.097 -16.824  1.00 10.25           N  
ATOM   4946  CA  ASN A 325      63.760  43.046 -17.421  1.00 10.25           C  
ATOM   4947  C   ASN A 325      64.813  43.198 -16.366  1.00 10.25           C  
ATOM   4948  O   ASN A 325      64.681  44.010 -15.448  1.00 10.25           O  
ATOM   4949  CB  ASN A 325      63.963  44.086 -18.509  1.00 10.25           C  
ATOM   4950  CG  ASN A 325      65.280  43.874 -19.268  1.00 10.25           C  
ATOM   4951  OD1 ASN A 325      66.383  44.291 -18.843  1.00 10.25           O  
ATOM   4952  ND2 ASN A 325      65.177  43.220 -20.401  1.00 10.25           N  
ATOM   4953  H   ASN A 325      61.833  43.863 -17.075  1.00 10.25           H  
ATOM   4954  HA  ASN A 325      63.894  42.060 -17.868  1.00 10.25           H  
ATOM   4955 1HB  ASN A 325      63.134  44.034 -19.218  1.00 10.25           H  
ATOM   4956 2HB  ASN A 325      63.970  45.069 -18.093  1.00 10.25           H  
ATOM   4957 1HD2 ASN A 325      65.993  43.044 -20.953  1.00 10.25           H  
ATOM   4958 2HD2 ASN A 325      64.282  42.898 -20.715  1.00 10.25           H  
ATOM   4959  N   ASP A 326      65.899  42.465 -16.537  1.00 10.23           N  
ATOM   4960  CA  ASP A 326      67.010  42.452 -15.601  1.00 10.23           C  
ATOM   4961  C   ASP A 326      67.466  43.860 -15.179  1.00 10.23           C  
ATOM   4962  O   ASP A 326      67.834  44.062 -14.012  1.00 10.23           O  
ATOM   4963  CB  ASP A 326      68.222  41.773 -16.257  1.00 10.23           C  
ATOM   4964  CG  ASP A 326      68.071  40.252 -16.565  1.00 10.23           C  
ATOM   4965  OD1 ASP A 326      67.130  39.616 -16.114  1.00 10.23           O  
ATOM   4966  OD2 ASP A 326      68.917  39.750 -17.265  1.00 10.23           O  
ATOM   4967  H   ASP A 326      65.940  41.849 -17.338  1.00 10.23           H  
ATOM   4968  HA  ASP A 326      66.710  41.898 -14.716  1.00 10.23           H  
ATOM   4969 1HB  ASP A 326      68.449  42.289 -17.192  1.00 10.23           H  
ATOM   4970 2HB  ASP A 326      69.089  41.902 -15.607  1.00 10.23           H  
ATOM   4971  N   THR A 327      67.395  44.827 -16.119  1.00 10.17           N  
ATOM   4972  CA  THR A 327      67.891  46.191 -15.933  1.00 10.17           C  
ATOM   4973  C   THR A 327      66.908  47.219 -15.340  1.00 10.17           C  
ATOM   4974  O   THR A 327      67.282  48.385 -15.141  1.00 10.17           O  
ATOM   4975  CB  THR A 327      68.423  46.730 -17.273  1.00 10.17           C  
ATOM   4976  OG1 THR A 327      67.367  46.768 -18.244  1.00 10.17           O  
ATOM   4977  CG2 THR A 327      69.528  45.823 -17.782  1.00 10.17           C  
ATOM   4978  H   THR A 327      67.012  44.589 -17.033  1.00 10.17           H  
ATOM   4979  HA  THR A 327      68.737  46.132 -15.252  1.00 10.17           H  
ATOM   4980  HB  THR A 327      68.814  47.737 -17.130  1.00 10.17           H  
ATOM   4981  HG1 THR A 327      67.009  45.870 -18.375  1.00 10.17           H  
ATOM   4982 1HG2 THR A 327      69.906  46.207 -18.729  1.00 10.17           H  
ATOM   4983 2HG2 THR A 327      70.335  45.792 -17.052  1.00 10.17           H  
ATOM   4984 3HG2 THR A 327      69.130  44.820 -17.928  1.00 10.17           H  
ATOM   4985  N   LEU A 328      65.678  46.828 -15.001  1.00 10.06           N  
ATOM   4986  CA  LEU A 328      64.729  47.801 -14.430  1.00 10.06           C  
ATOM   4987  C   LEU A 328      65.077  47.985 -12.948  1.00 10.06           C  
ATOM   4988  O   LEU A 328      64.391  47.523 -12.037  1.00 10.06           O  
ATOM   4989  CB  LEU A 328      63.285  47.313 -14.628  1.00 10.06           C  
ATOM   4990  CG  LEU A 328      62.848  47.165 -16.094  1.00 10.06           C  
ATOM   4991  CD1 LEU A 328      61.491  46.480 -16.176  1.00 10.06           C  
ATOM   4992  CD2 LEU A 328      62.762  48.553 -16.743  1.00 10.06           C  
ATOM   4993  H   LEU A 328      65.395  45.857 -15.151  1.00 10.06           H  
ATOM   4994  HA  LEU A 328      64.848  48.757 -14.938  1.00 10.06           H  
ATOM   4995 1HB  LEU A 328      63.159  46.353 -14.151  1.00 10.06           H  
ATOM   4996 2HB  LEU A 328      62.622  48.024 -14.167  1.00 10.06           H  
ATOM   4997  HG  LEU A 328      63.575  46.568 -16.607  1.00 10.06           H  
ATOM   4998 1HD1 LEU A 328      61.200  46.373 -17.221  1.00 10.06           H  
ATOM   4999 2HD1 LEU A 328      61.553  45.506 -15.710  1.00 10.06           H  
ATOM   5000 3HD1 LEU A 328      60.769  47.066 -15.675  1.00 10.06           H  
ATOM   5001 1HD2 LEU A 328      62.465  48.450 -17.786  1.00 10.06           H  
ATOM   5002 2HD2 LEU A 328      62.020  49.164 -16.215  1.00 10.06           H  
ATOM   5003 3HD2 LEU A 328      63.735  49.042 -16.691  1.00 10.06           H  
ATOM   5004  N   THR A 329      66.164  48.708 -12.727  1.00  9.91           N  
ATOM   5005  CA  THR A 329      66.832  48.807 -11.437  1.00  9.91           C  
ATOM   5006  C   THR A 329      65.864  48.913 -10.259  1.00  9.91           C  
ATOM   5007  O   THR A 329      64.990  49.784 -10.194  1.00  9.91           O  
ATOM   5008  CB  THR A 329      67.803  50.001 -11.457  1.00  9.91           C  
ATOM   5009  OG1 THR A 329      68.728  49.848 -12.548  1.00  9.91           O  
ATOM   5010  CG2 THR A 329      68.585  50.064 -10.177  1.00  9.91           C  
ATOM   5011  H   THR A 329      66.622  49.086 -13.557  1.00  9.91           H  
ATOM   5012  HA  THR A 329      67.423  47.900 -11.295  1.00  9.91           H  
ATOM   5013  HB  THR A 329      67.241  50.925 -11.589  1.00  9.91           H  
ATOM   5014  HG1 THR A 329      68.242  49.709 -13.378  1.00  9.91           H  
ATOM   5015 1HG2 THR A 329      69.270  50.910 -10.207  1.00  9.91           H  
ATOM   5016 2HG2 THR A 329      67.918  50.186  -9.375  1.00  9.91           H  
ATOM   5017 3HG2 THR A 329      69.151  49.143 -10.045  1.00  9.91           H  
ATOM   5018  N   MET A 330      66.093  48.044  -9.277  1.00  9.75           N  
ATOM   5019  CA  MET A 330      65.258  47.946  -8.089  1.00  9.75           C  
ATOM   5020  C   MET A 330      65.178  49.254  -7.333  1.00  9.75           C  
ATOM   5021  O   MET A 330      64.144  49.580  -6.754  1.00  9.75           O  
ATOM   5022  CB  MET A 330      65.824  46.911  -7.145  1.00  9.75           C  
ATOM   5023  CG  MET A 330      64.891  46.497  -6.039  1.00  9.75           C  
ATOM   5024  SD  MET A 330      63.488  45.647  -6.678  1.00  9.75           S  
ATOM   5025  CE  MET A 330      64.366  44.161  -7.209  1.00  9.75           C  
ATOM   5026  H   MET A 330      66.857  47.390  -9.389  1.00  9.75           H  
ATOM   5027  HA  MET A 330      64.250  47.663  -8.395  1.00  9.75           H  
ATOM   5028 1HB  MET A 330      66.106  46.015  -7.702  1.00  9.75           H  
ATOM   5029 2HB  MET A 330      66.727  47.306  -6.681  1.00  9.75           H  
ATOM   5030 1HG  MET A 330      65.389  45.852  -5.332  1.00  9.75           H  
ATOM   5031 2HG  MET A 330      64.549  47.380  -5.509  1.00  9.75           H  
ATOM   5032 1HE  MET A 330      63.670  43.457  -7.642  1.00  9.75           H  
ATOM   5033 2HE  MET A 330      65.122  44.424  -7.953  1.00  9.75           H  
ATOM   5034 3HE  MET A 330      64.855  43.706  -6.349  1.00  9.75           H  
ATOM   5035  N   THR A 331      66.255  50.028  -7.360  1.00  9.60           N  
ATOM   5036  CA  THR A 331      66.275  51.275  -6.629  1.00  9.60           C  
ATOM   5037  C   THR A 331      65.320  52.283  -7.273  1.00  9.60           C  
ATOM   5038  O   THR A 331      64.871  53.226  -6.621  1.00  9.60           O  
ATOM   5039  CB  THR A 331      67.708  51.831  -6.533  1.00  9.60           C  
ATOM   5040  OG1 THR A 331      68.215  52.134  -7.830  1.00  9.60           O  
ATOM   5041  CG2 THR A 331      68.592  50.764  -5.903  1.00  9.60           C  
ATOM   5042  H   THR A 331      67.069  49.721  -7.868  1.00  9.60           H  
ATOM   5043  HA  THR A 331      65.934  51.085  -5.618  1.00  9.60           H  
ATOM   5044  HB  THR A 331      67.718  52.732  -5.921  1.00  9.60           H  
ATOM   5045  HG1 THR A 331      67.643  52.784  -8.252  1.00  9.60           H  
ATOM   5046 1HG2 THR A 331      69.616  51.132  -5.826  1.00  9.60           H  
ATOM   5047 2HG2 THR A 331      68.217  50.518  -4.910  1.00  9.60           H  
ATOM   5048 3HG2 THR A 331      68.571  49.871  -6.528  1.00  9.60           H  
ATOM   5049  N   ALA A 332      64.999  52.104  -8.564  1.00  9.45           N  
ATOM   5050  CA  ALA A 332      64.034  52.986  -9.211  1.00  9.45           C  
ATOM   5051  C   ALA A 332      62.670  52.733  -8.587  1.00  9.45           C  
ATOM   5052  O   ALA A 332      61.892  53.662  -8.332  1.00  9.45           O  
ATOM   5053  CB  ALA A 332      63.991  52.730 -10.707  1.00  9.45           C  
ATOM   5054  H   ALA A 332      65.356  51.312  -9.089  1.00  9.45           H  
ATOM   5055  HA  ALA A 332      64.321  54.019  -9.025  1.00  9.45           H  
ATOM   5056 1HB  ALA A 332      63.281  53.383 -11.171  1.00  9.45           H  
ATOM   5057 2HB  ALA A 332      64.974  52.906 -11.134  1.00  9.45           H  
ATOM   5058 3HB  ALA A 332      63.699  51.706 -10.893  1.00  9.45           H  
ATOM   5059  N   LEU A 333      62.402  51.450  -8.324  1.00  9.31           N  
ATOM   5060  CA  LEU A 333      61.126  51.028  -7.745  1.00  9.31           C  
ATOM   5061  C   LEU A 333      61.023  51.499  -6.314  1.00  9.31           C  
ATOM   5062  O   LEU A 333      60.011  52.060  -5.891  1.00  9.31           O  
ATOM   5063  CB  LEU A 333      60.974  49.500  -7.810  1.00  9.31           C  
ATOM   5064  CG  LEU A 333      59.648  48.932  -7.325  1.00  9.31           C  
ATOM   5065  CD1 LEU A 333      58.491  49.546  -8.112  1.00  9.31           C  
ATOM   5066  CD2 LEU A 333      59.658  47.456  -7.562  1.00  9.31           C  
ATOM   5067  H   LEU A 333      63.115  50.753  -8.577  1.00  9.31           H  
ATOM   5068  HA  LEU A 333      60.316  51.492  -8.308  1.00  9.31           H  
ATOM   5069 1HB  LEU A 333      61.173  49.138  -8.792  1.00  9.31           H  
ATOM   5070 2HB  LEU A 333      61.734  49.070  -7.158  1.00  9.31           H  
ATOM   5071  HG  LEU A 333      59.515  49.146  -6.269  1.00  9.31           H  
ATOM   5072 1HD1 LEU A 333      57.548  49.119  -7.766  1.00  9.31           H  
ATOM   5073 2HD1 LEU A 333      58.479  50.626  -7.958  1.00  9.31           H  
ATOM   5074 3HD1 LEU A 333      58.617  49.334  -9.166  1.00  9.31           H  
ATOM   5075 1HD2 LEU A 333      58.718  47.041  -7.248  1.00  9.31           H  
ATOM   5076 2HD2 LEU A 333      59.786  47.276  -8.619  1.00  9.31           H  
ATOM   5077 3HD2 LEU A 333      60.474  46.994  -7.010  1.00  9.31           H  
ATOM   5078  N   LEU A 334      62.105  51.306  -5.572  1.00  9.18           N  
ATOM   5079  CA  LEU A 334      62.126  51.692  -4.175  1.00  9.18           C  
ATOM   5080  C   LEU A 334      61.988  53.206  -4.044  1.00  9.18           C  
ATOM   5081  O   LEU A 334      61.295  53.693  -3.140  1.00  9.18           O  
ATOM   5082  CB  LEU A 334      63.422  51.196  -3.551  1.00  9.18           C  
ATOM   5083  CG  LEU A 334      63.526  49.658  -3.462  1.00  9.18           C  
ATOM   5084  CD1 LEU A 334      64.931  49.265  -3.024  1.00  9.18           C  
ATOM   5085  CD2 LEU A 334      62.469  49.132  -2.500  1.00  9.18           C  
ATOM   5086  H   LEU A 334      62.912  50.838  -5.984  1.00  9.18           H  
ATOM   5087  HA  LEU A 334      61.286  51.219  -3.671  1.00  9.18           H  
ATOM   5088 1HB  LEU A 334      64.249  51.564  -4.139  1.00  9.18           H  
ATOM   5089 2HB  LEU A 334      63.504  51.601  -2.545  1.00  9.18           H  
ATOM   5090  HG  LEU A 334      63.348  49.231  -4.443  1.00  9.18           H  
ATOM   5091 1HD1 LEU A 334      65.006  48.179  -2.979  1.00  9.18           H  
ATOM   5092 2HD1 LEU A 334      65.656  49.643  -3.741  1.00  9.18           H  
ATOM   5093 3HD1 LEU A 334      65.139  49.685  -2.042  1.00  9.18           H  
ATOM   5094 1HD2 LEU A 334      62.535  48.045  -2.450  1.00  9.18           H  
ATOM   5095 2HD2 LEU A 334      62.635  49.553  -1.508  1.00  9.18           H  
ATOM   5096 3HD2 LEU A 334      61.480  49.420  -2.857  1.00  9.18           H  
ATOM   5097  N   THR A 335      62.605  53.960  -4.964  1.00  9.08           N  
ATOM   5098  CA  THR A 335      62.495  55.409  -4.953  1.00  9.08           C  
ATOM   5099  C   THR A 335      61.054  55.827  -5.184  1.00  9.08           C  
ATOM   5100  O   THR A 335      60.537  56.674  -4.450  1.00  9.08           O  
ATOM   5101  CB  THR A 335      63.390  56.066  -6.013  1.00  9.08           C  
ATOM   5102  OG1 THR A 335      64.766  55.755  -5.746  1.00  9.08           O  
ATOM   5103  CG2 THR A 335      63.193  57.578  -6.003  1.00  9.08           C  
ATOM   5104  H   THR A 335      63.192  53.531  -5.678  1.00  9.08           H  
ATOM   5105  HA  THR A 335      62.802  55.771  -3.970  1.00  9.08           H  
ATOM   5106  HB  THR A 335      63.128  55.674  -6.997  1.00  9.08           H  
ATOM   5107  HG1 THR A 335      64.908  54.797  -5.904  1.00  9.08           H  
ATOM   5108 1HG2 THR A 335      63.827  58.029  -6.763  1.00  9.08           H  
ATOM   5109 2HG2 THR A 335      62.147  57.807  -6.217  1.00  9.08           H  
ATOM   5110 3HG2 THR A 335      63.457  57.975  -5.024  1.00  9.08           H  
ATOM   5111  N   PHE A 336      60.389  55.207  -6.179  1.00  9.02           N  
ATOM   5112  CA  PHE A 336      58.988  55.512  -6.451  1.00  9.02           C  
ATOM   5113  C   PHE A 336      58.116  55.261  -5.240  1.00  9.02           C  
ATOM   5114  O   PHE A 336      57.344  56.130  -4.826  1.00  9.02           O  
ATOM   5115  CB  PHE A 336      58.421  54.654  -7.590  1.00  9.02           C  
ATOM   5116  CG  PHE A 336      56.909  54.837  -7.740  1.00  9.02           C  
ATOM   5117  CD1 PHE A 336      56.394  55.930  -8.372  1.00  9.02           C  
ATOM   5118  CD2 PHE A 336      56.018  53.917  -7.214  1.00  9.02           C  
ATOM   5119  CE1 PHE A 336      55.040  56.129  -8.506  1.00  9.02           C  
ATOM   5120  CE2 PHE A 336      54.657  54.111  -7.331  1.00  9.02           C  
ATOM   5121  CZ  PHE A 336      54.165  55.220  -7.984  1.00  9.02           C  
ATOM   5122  H   PHE A 336      60.876  54.532  -6.771  1.00  9.02           H  
ATOM   5123  HA  PHE A 336      58.908  56.558  -6.731  1.00  9.02           H  
ATOM   5124 1HB  PHE A 336      58.901  54.927  -8.531  1.00  9.02           H  
ATOM   5125 2HB  PHE A 336      58.630  53.602  -7.405  1.00  9.02           H  
ATOM   5126  HD1 PHE A 336      57.077  56.648  -8.759  1.00  9.02           H  
ATOM   5127  HD2 PHE A 336      56.402  53.040  -6.695  1.00  9.02           H  
ATOM   5128  HE1 PHE A 336      54.676  57.014  -9.017  1.00  9.02           H  
ATOM   5129  HE2 PHE A 336      53.972  53.385  -6.902  1.00  9.02           H  
ATOM   5130  HZ  PHE A 336      53.092  55.370  -8.076  1.00  9.02           H  
ATOM   5131  N   ILE A 337      58.257  54.085  -4.645  1.00  9.02           N  
ATOM   5132  CA  ILE A 337      57.414  53.732  -3.522  1.00  9.02           C  
ATOM   5133  C   ILE A 337      57.672  54.693  -2.368  1.00  9.02           C  
ATOM   5134  O   ILE A 337      56.737  55.262  -1.802  1.00  9.02           O  
ATOM   5135  CB  ILE A 337      57.707  52.291  -3.075  1.00  9.02           C  
ATOM   5136  CG1 ILE A 337      57.262  51.294  -4.167  1.00  9.02           C  
ATOM   5137  CG2 ILE A 337      56.970  52.006  -1.764  1.00  9.02           C  
ATOM   5138  CD1 ILE A 337      57.797  49.894  -3.951  1.00  9.02           C  
ATOM   5139  H   ILE A 337      58.929  53.410  -5.012  1.00  9.02           H  
ATOM   5140  HA  ILE A 337      56.373  53.811  -3.822  1.00  9.02           H  
ATOM   5141  HB  ILE A 337      58.783  52.166  -2.928  1.00  9.02           H  
ATOM   5142 1HG1 ILE A 337      56.177  51.253  -4.189  1.00  9.02           H  
ATOM   5143 2HG1 ILE A 337      57.617  51.646  -5.134  1.00  9.02           H  
ATOM   5144 1HG2 ILE A 337      57.182  50.991  -1.440  1.00  9.02           H  
ATOM   5145 2HG2 ILE A 337      57.308  52.706  -1.000  1.00  9.02           H  
ATOM   5146 3HG2 ILE A 337      55.899  52.124  -1.910  1.00  9.02           H  
ATOM   5147 1HD1 ILE A 337      57.450  49.241  -4.754  1.00  9.02           H  
ATOM   5148 2HD1 ILE A 337      58.888  49.922  -3.951  1.00  9.02           H  
ATOM   5149 3HD1 ILE A 337      57.443  49.508  -2.995  1.00  9.02           H  
ATOM   5150  N   THR A 338      58.942  54.951  -2.074  1.00  9.06           N  
ATOM   5151  CA  THR A 338      59.312  55.842  -0.990  1.00  9.06           C  
ATOM   5152  C   THR A 338      58.782  57.259  -1.207  1.00  9.06           C  
ATOM   5153  O   THR A 338      58.303  57.905  -0.275  1.00  9.06           O  
ATOM   5154  CB  THR A 338      60.847  55.931  -0.870  1.00  9.06           C  
ATOM   5155  OG1 THR A 338      61.389  54.633  -0.600  1.00  9.06           O  
ATOM   5156  CG2 THR A 338      61.231  56.883   0.249  1.00  9.06           C  
ATOM   5157  H   THR A 338      59.689  54.483  -2.584  1.00  9.06           H  
ATOM   5158  HA  THR A 338      58.894  55.449  -0.063  1.00  9.06           H  
ATOM   5159  HB  THR A 338      61.261  56.295  -1.812  1.00  9.06           H  
ATOM   5160  HG1 THR A 338      61.237  54.064  -1.390  1.00  9.06           H  
ATOM   5161 1HG2 THR A 338      62.316  56.939   0.319  1.00  9.06           H  
ATOM   5162 2HG2 THR A 338      60.828  57.873   0.035  1.00  9.06           H  
ATOM   5163 3HG2 THR A 338      60.823  56.518   1.191  1.00  9.06           H  
ATOM   5164  N   SER A 339      58.913  57.757  -2.433  1.00  9.16           N  
ATOM   5165  CA  SER A 339      58.529  59.112  -2.783  1.00  9.16           C  
ATOM   5166  C   SER A 339      57.016  59.349  -2.833  1.00  9.16           C  
ATOM   5167  O   SER A 339      56.536  60.391  -2.380  1.00  9.16           O  
ATOM   5168  CB  SER A 339      59.112  59.440  -4.142  1.00  9.16           C  
ATOM   5169  OG  SER A 339      60.508  59.416  -4.106  1.00  9.16           O  
ATOM   5170  H   SER A 339      59.328  57.180  -3.161  1.00  9.16           H  
ATOM   5171  HA  SER A 339      58.956  59.783  -2.038  1.00  9.16           H  
ATOM   5172 1HB  SER A 339      58.763  58.712  -4.862  1.00  9.16           H  
ATOM   5173 2HB  SER A 339      58.762  60.418  -4.462  1.00  9.16           H  
ATOM   5174  HG  SER A 339      60.732  58.459  -4.027  1.00  9.16           H  
ATOM   5175  N   HIS A 340      56.263  58.392  -3.384  1.00  9.29           N  
ATOM   5176  CA  HIS A 340      54.827  58.571  -3.563  1.00  9.29           C  
ATOM   5177  C   HIS A 340      53.960  57.949  -2.472  1.00  9.29           C  
ATOM   5178  O   HIS A 340      52.852  58.423  -2.228  1.00  9.29           O  
ATOM   5179  CB  HIS A 340      54.431  58.047  -4.954  1.00  9.29           C  
ATOM   5180  CG  HIS A 340      55.033  58.888  -6.046  1.00  9.29           C  
ATOM   5181  ND1 HIS A 340      54.365  59.954  -6.654  1.00  9.29           N  
ATOM   5182  CD2 HIS A 340      56.260  58.867  -6.587  1.00  9.29           C  
ATOM   5183  CE1 HIS A 340      55.178  60.525  -7.517  1.00  9.29           C  
ATOM   5184  NE2 HIS A 340      56.324  59.889  -7.486  1.00  9.29           N  
ATOM   5185  H   HIS A 340      56.702  57.542  -3.739  1.00  9.29           H  
ATOM   5186  HA  HIS A 340      54.611  59.638  -3.559  1.00  9.29           H  
ATOM   5187 1HB  HIS A 340      54.778  57.015  -5.075  1.00  9.29           H  
ATOM   5188 2HB  HIS A 340      53.355  58.059  -5.064  1.00  9.29           H  
ATOM   5189  HD2 HIS A 340      57.057  58.176  -6.340  1.00  9.29           H  
ATOM   5190  HE1 HIS A 340      54.951  61.379  -8.143  1.00  9.29           H  
ATOM   5191  HE2 HIS A 340      57.137  60.118  -8.034  1.00  9.29           H  
ATOM   5192  N   LEU A 341      54.427  56.918  -1.771  1.00  9.44           N  
ATOM   5193  CA  LEU A 341      53.551  56.333  -0.770  1.00  9.44           C  
ATOM   5194  C   LEU A 341      53.078  57.350   0.296  1.00  9.44           C  
ATOM   5195  O   LEU A 341      51.868  57.522   0.433  1.00  9.44           O  
ATOM   5196  CB  LEU A 341      54.217  55.106  -0.123  1.00  9.44           C  
ATOM   5197  CG  LEU A 341      53.366  54.262   0.836  1.00  9.44           C  
ATOM   5198  CD1 LEU A 341      53.995  52.910   0.909  1.00  9.44           C  
ATOM   5199  CD2 LEU A 341      53.300  54.897   2.204  1.00  9.44           C  
ATOM   5200  H   LEU A 341      55.344  56.504  -1.935  1.00  9.44           H  
ATOM   5201  HA  LEU A 341      52.666  55.963  -1.278  1.00  9.44           H  
ATOM   5202 1HB  LEU A 341      54.510  54.436  -0.928  1.00  9.44           H  
ATOM   5203 2HB  LEU A 341      55.119  55.383   0.389  1.00  9.44           H  
ATOM   5204  HG  LEU A 341      52.356  54.152   0.440  1.00  9.44           H  
ATOM   5205 1HD1 LEU A 341      53.432  52.274   1.564  1.00  9.44           H  
ATOM   5206 2HD1 LEU A 341      54.030  52.477  -0.084  1.00  9.44           H  
ATOM   5207 3HD1 LEU A 341      54.996  53.014   1.288  1.00  9.44           H  
ATOM   5208 1HD2 LEU A 341      52.712  54.272   2.855  1.00  9.44           H  
ATOM   5209 2HD2 LEU A 341      54.308  55.001   2.608  1.00  9.44           H  
ATOM   5210 3HD2 LEU A 341      52.836  55.874   2.138  1.00  9.44           H  
ATOM   5211  N   PRO A 342      53.942  58.109   1.028  1.00  9.57           N  
ATOM   5212  CA  PRO A 342      53.480  59.019   2.062  1.00  9.57           C  
ATOM   5213  C   PRO A 342      52.655  60.163   1.495  1.00  9.57           C  
ATOM   5214  O   PRO A 342      51.832  60.745   2.198  1.00  9.57           O  
ATOM   5215  CB  PRO A 342      54.786  59.520   2.686  1.00  9.57           C  
ATOM   5216  CG  PRO A 342      55.830  59.340   1.605  1.00  9.57           C  
ATOM   5217  CD  PRO A 342      55.413  58.105   0.844  1.00  9.57           C  
ATOM   5218  HA  PRO A 342      52.896  58.449   2.798  1.00  9.57           H  
ATOM   5219 1HB  PRO A 342      54.673  60.571   2.999  1.00  9.57           H  
ATOM   5220 2HB  PRO A 342      55.013  58.941   3.593  1.00  9.57           H  
ATOM   5221 1HG  PRO A 342      55.872  60.227   0.952  1.00  9.57           H  
ATOM   5222 2HG  PRO A 342      56.834  59.233   2.047  1.00  9.57           H  
ATOM   5223 1HD  PRO A 342      55.727  58.273  -0.172  1.00  9.57           H  
ATOM   5224 2HD  PRO A 342      55.881  57.225   1.286  1.00  9.57           H  
ATOM   5225  N   MET A 343      52.857  60.473   0.212  1.00  9.69           N  
ATOM   5226  CA  MET A 343      52.101  61.509  -0.479  1.00  9.69           C  
ATOM   5227  C   MET A 343      50.656  61.087  -0.584  1.00  9.69           C  
ATOM   5228  O   MET A 343      49.728  61.802  -0.184  1.00  9.69           O  
ATOM   5229  CB  MET A 343      52.702  61.732  -1.863  1.00  9.69           C  
ATOM   5230  CG  MET A 343      52.037  62.757  -2.749  1.00  9.69           C  
ATOM   5231  SD  MET A 343      50.599  62.051  -3.632  1.00  9.69           S  
ATOM   5232  CE  MET A 343      51.399  60.868  -4.729  1.00  9.69           C  
ATOM   5233  H   MET A 343      53.551  59.965  -0.319  1.00  9.69           H  
ATOM   5234  HA  MET A 343      52.147  62.430   0.101  1.00  9.69           H  
ATOM   5235 1HB  MET A 343      53.754  61.998  -1.762  1.00  9.69           H  
ATOM   5236 2HB  MET A 343      52.667  60.812  -2.416  1.00  9.69           H  
ATOM   5237 1HG  MET A 343      51.699  63.600  -2.149  1.00  9.69           H  
ATOM   5238 2HG  MET A 343      52.755  63.117  -3.484  1.00  9.69           H  
ATOM   5239 1HE  MET A 343      50.649  60.367  -5.336  1.00  9.69           H  
ATOM   5240 2HE  MET A 343      52.102  61.388  -5.374  1.00  9.69           H  
ATOM   5241 3HE  MET A 343      51.934  60.124  -4.134  1.00  9.69           H  
ATOM   5242  N   PHE A 344      50.477  59.868  -1.083  1.00  9.81           N  
ATOM   5243  CA  PHE A 344      49.157  59.319  -1.271  1.00  9.81           C  
ATOM   5244  C   PHE A 344      48.416  59.219   0.027  1.00  9.81           C  
ATOM   5245  O   PHE A 344      47.230  59.515   0.110  1.00  9.81           O  
ATOM   5246  CB  PHE A 344      49.249  57.898  -1.770  1.00  9.81           C  
ATOM   5247  CG  PHE A 344      49.491  57.663  -3.211  1.00  9.81           C  
ATOM   5248  CD1 PHE A 344      50.569  56.910  -3.598  1.00  9.81           C  
ATOM   5249  CD2 PHE A 344      48.641  58.147  -4.178  1.00  9.81           C  
ATOM   5250  CE1 PHE A 344      50.812  56.636  -4.911  1.00  9.81           C  
ATOM   5251  CE2 PHE A 344      48.875  57.873  -5.497  1.00  9.81           C  
ATOM   5252  CZ  PHE A 344      49.972  57.109  -5.855  1.00  9.81           C  
ATOM   5253  H   PHE A 344      51.288  59.318  -1.368  1.00  9.81           H  
ATOM   5254  HA  PHE A 344      48.599  59.950  -1.965  1.00  9.81           H  
ATOM   5255 1HB  PHE A 344      50.059  57.409  -1.236  1.00  9.81           H  
ATOM   5256 2HB  PHE A 344      48.374  57.409  -1.475  1.00  9.81           H  
ATOM   5257  HD1 PHE A 344      51.228  56.528  -2.837  1.00  9.81           H  
ATOM   5258  HD2 PHE A 344      47.778  58.742  -3.887  1.00  9.81           H  
ATOM   5259  HE1 PHE A 344      51.675  56.033  -5.195  1.00  9.81           H  
ATOM   5260  HE2 PHE A 344      48.197  58.252  -6.258  1.00  9.81           H  
ATOM   5261  HZ  PHE A 344      50.164  56.882  -6.883  1.00  9.81           H  
ATOM   5262  N   VAL A 345      49.138  58.821   1.054  1.00  9.94           N  
ATOM   5263  CA  VAL A 345      48.557  58.604   2.351  1.00  9.94           C  
ATOM   5264  C   VAL A 345      48.202  59.880   3.095  1.00  9.94           C  
ATOM   5265  O   VAL A 345      47.047  60.077   3.462  1.00  9.94           O  
ATOM   5266  CB  VAL A 345      49.545  57.768   3.142  1.00  9.94           C  
ATOM   5267  CG1 VAL A 345      49.109  57.617   4.551  1.00  9.94           C  
ATOM   5268  CG2 VAL A 345      49.655  56.422   2.441  1.00  9.94           C  
ATOM   5269  H   VAL A 345      50.128  58.605   0.909  1.00  9.94           H  
ATOM   5270  HA  VAL A 345      47.644  58.023   2.214  1.00  9.94           H  
ATOM   5271  HB  VAL A 345      50.511  58.268   3.144  1.00  9.94           H  
ATOM   5272 1HG1 VAL A 345      49.841  57.032   5.103  1.00  9.94           H  
ATOM   5273 2HG1 VAL A 345      49.027  58.571   4.994  1.00  9.94           H  
ATOM   5274 3HG1 VAL A 345      48.150  57.125   4.570  1.00  9.94           H  
ATOM   5275 1HG2 VAL A 345      50.379  55.799   2.952  1.00  9.94           H  
ATOM   5276 2HG2 VAL A 345      48.677  55.942   2.443  1.00  9.94           H  
ATOM   5277 3HG2 VAL A 345      49.969  56.561   1.422  1.00  9.94           H  
ATOM   5278  N   MET A 346      49.150  60.802   3.251  1.00 10.09           N  
ATOM   5279  CA  MET A 346      48.869  62.034   3.981  1.00 10.09           C  
ATOM   5280  C   MET A 346      47.816  62.887   3.315  1.00 10.09           C  
ATOM   5281  O   MET A 346      47.067  63.588   3.998  1.00 10.09           O  
ATOM   5282  CB  MET A 346      50.154  62.790   4.254  1.00 10.09           C  
ATOM   5283  CG  MET A 346      51.043  62.088   5.271  1.00 10.09           C  
ATOM   5284  SD  MET A 346      50.230  62.008   6.935  1.00 10.09           S  
ATOM   5285  CE  MET A 346      49.443  60.421   7.027  1.00 10.09           C  
ATOM   5286  H   MET A 346      50.090  60.649   2.887  1.00 10.09           H  
ATOM   5287  HA  MET A 346      48.469  61.753   4.954  1.00 10.09           H  
ATOM   5288 1HB  MET A 346      50.719  62.889   3.323  1.00 10.09           H  
ATOM   5289 2HB  MET A 346      49.929  63.791   4.613  1.00 10.09           H  
ATOM   5290 1HG  MET A 346      51.249  61.072   4.927  1.00 10.09           H  
ATOM   5291 2HG  MET A 346      51.987  62.621   5.369  1.00 10.09           H  
ATOM   5292 1HE  MET A 346      48.939  60.320   7.980  1.00 10.09           H  
ATOM   5293 2HE  MET A 346      48.723  60.357   6.239  1.00 10.09           H  
ATOM   5294 3HE  MET A 346      50.184  59.630   6.921  1.00 10.09           H  
ATOM   5295  N   ALA A 347      47.649  62.745   2.006  1.00 10.28           N  
ATOM   5296  CA  ALA A 347      46.622  63.480   1.293  1.00 10.28           C  
ATOM   5297  C   ALA A 347      45.230  63.226   1.887  1.00 10.28           C  
ATOM   5298  O   ALA A 347      44.343  64.070   1.755  1.00 10.28           O  
ATOM   5299  CB  ALA A 347      46.619  63.074  -0.169  1.00 10.28           C  
ATOM   5300  H   ALA A 347      48.287  62.163   1.458  1.00 10.28           H  
ATOM   5301  HA  ALA A 347      46.843  64.542   1.379  1.00 10.28           H  
ATOM   5302 1HB  ALA A 347      45.860  63.642  -0.702  1.00 10.28           H  
ATOM   5303 2HB  ALA A 347      47.597  63.271  -0.604  1.00 10.28           H  
ATOM   5304 3HB  ALA A 347      46.400  62.012  -0.248  1.00 10.28           H  
ATOM   5305  N   TYR A 348      45.021  62.056   2.503  1.00 10.54           N  
ATOM   5306  CA  TYR A 348      43.720  61.695   3.046  1.00 10.54           C  
ATOM   5307  C   TYR A 348      43.609  61.757   4.588  1.00 10.54           C  
ATOM   5308  O   TYR A 348      42.587  61.360   5.175  1.00 10.54           O  
ATOM   5309  CB  TYR A 348      43.355  60.349   2.446  1.00 10.54           C  
ATOM   5310  CG  TYR A 348      43.171  60.537   0.982  1.00 10.54           C  
ATOM   5311  CD1 TYR A 348      44.116  60.094   0.104  1.00 10.54           C  
ATOM   5312  CD2 TYR A 348      42.076  61.231   0.527  1.00 10.54           C  
ATOM   5313  CE1 TYR A 348      43.976  60.338  -1.248  1.00 10.54           C  
ATOM   5314  CE2 TYR A 348      41.931  61.474  -0.807  1.00 10.54           C  
ATOM   5315  CZ  TYR A 348      42.875  61.032  -1.699  1.00 10.54           C  
ATOM   5316  OH  TYR A 348      42.716  61.279  -3.045  1.00 10.54           O  
ATOM   5317  H   TYR A 348      45.794  61.399   2.622  1.00 10.54           H  
ATOM   5318  HA  TYR A 348      42.996  62.413   2.661  1.00 10.54           H  
ATOM   5319 1HB  TYR A 348      44.167  59.632   2.612  1.00 10.54           H  
ATOM   5320 2HB  TYR A 348      42.481  59.960   2.853  1.00 10.54           H  
ATOM   5321  HD1 TYR A 348      44.971  59.559   0.480  1.00 10.54           H  
ATOM   5322  HD2 TYR A 348      41.329  61.594   1.229  1.00 10.54           H  
ATOM   5323  HE1 TYR A 348      44.734  59.987  -1.948  1.00 10.54           H  
ATOM   5324  HE2 TYR A 348      41.061  62.028  -1.165  1.00 10.54           H  
ATOM   5325  HH  TYR A 348      41.811  61.591  -3.204  1.00 10.54           H  
ATOM   5326  N   PHE A 349      44.635  62.318   5.238  1.00 10.87           N  
ATOM   5327  CA  PHE A 349      44.656  62.519   6.691  1.00 10.87           C  
ATOM   5328  C   PHE A 349      44.755  64.003   7.004  1.00 10.87           C  
ATOM   5329  O   PHE A 349      45.318  64.414   8.022  1.00 10.87           O  
ATOM   5330  CB  PHE A 349      45.768  61.712   7.358  1.00 10.87           C  
ATOM   5331  CG  PHE A 349      45.500  60.232   7.337  1.00 10.87           C  
ATOM   5332  CD1 PHE A 349      46.009  59.442   6.372  1.00 10.87           C  
ATOM   5333  CD2 PHE A 349      44.726  59.646   8.314  1.00 10.87           C  
ATOM   5334  CE1 PHE A 349      45.766  58.103   6.333  1.00 10.87           C  
ATOM   5335  CE2 PHE A 349      44.480  58.287   8.301  1.00 10.87           C  
ATOM   5336  CZ  PHE A 349      44.999  57.514   7.303  1.00 10.87           C  
ATOM   5337  H   PHE A 349      45.445  62.646   4.708  1.00 10.87           H  
ATOM   5338  HA  PHE A 349      43.712  62.160   7.098  1.00 10.87           H  
ATOM   5339 1HB  PHE A 349      46.708  61.901   6.836  1.00 10.87           H  
ATOM   5340 2HB  PHE A 349      45.893  62.028   8.391  1.00 10.87           H  
ATOM   5341  HD1 PHE A 349      46.605  59.896   5.633  1.00 10.87           H  
ATOM   5342  HD2 PHE A 349      44.311  60.266   9.106  1.00 10.87           H  
ATOM   5343  HE1 PHE A 349      46.181  57.505   5.534  1.00 10.87           H  
ATOM   5344  HE2 PHE A 349      43.873  57.833   9.081  1.00 10.87           H  
ATOM   5345  HZ  PHE A 349      44.812  56.441   7.278  1.00 10.87           H  
ATOM   5346  N   ASP A 350      44.158  64.788   6.113  1.00 11.25           N  
ATOM   5347  CA  ASP A 350      44.093  66.245   6.155  1.00 11.25           C  
ATOM   5348  C   ASP A 350      43.723  66.828   7.524  1.00 11.25           C  
ATOM   5349  O   ASP A 350      44.356  67.775   7.991  1.00 11.25           O  
ATOM   5350  CB  ASP A 350      43.085  66.701   5.093  1.00 11.25           C  
ATOM   5351  CG  ASP A 350      41.682  66.018   5.240  1.00 11.25           C  
ATOM   5352  OD1 ASP A 350      41.536  65.144   6.090  1.00 11.25           O  
ATOM   5353  OD2 ASP A 350      40.787  66.380   4.515  1.00 11.25           O  
ATOM   5354  H   ASP A 350      43.729  64.328   5.323  1.00 11.25           H  
ATOM   5355  HA  ASP A 350      45.077  66.628   5.883  1.00 11.25           H  
ATOM   5356 1HB  ASP A 350      42.958  67.781   5.153  1.00 11.25           H  
ATOM   5357 2HB  ASP A 350      43.481  66.468   4.100  1.00 11.25           H  
ATOM   5358  N   ASN A 351      42.715  66.247   8.164  1.00 11.65           N  
ATOM   5359  CA  ASN A 351      42.261  66.721   9.462  1.00 11.65           C  
ATOM   5360  C   ASN A 351      41.927  65.593  10.433  1.00 11.65           C  
ATOM   5361  O   ASN A 351      40.771  65.209  10.601  1.00 11.65           O  
ATOM   5362  CB  ASN A 351      41.057  67.636   9.294  1.00 11.65           C  
ATOM   5363  CG  ASN A 351      40.596  68.272  10.593  1.00 11.65           C  
ATOM   5364  OD1 ASN A 351      41.285  68.195  11.615  1.00 11.65           O  
ATOM   5365  ND2 ASN A 351      39.447  68.908  10.557  1.00 11.65           N  
ATOM   5366  H   ASN A 351      42.239  65.491   7.674  1.00 11.65           H  
ATOM   5367  HA  ASN A 351      43.070  67.296   9.915  1.00 11.65           H  
ATOM   5368 1HB  ASN A 351      41.307  68.429   8.587  1.00 11.65           H  
ATOM   5369 2HB  ASN A 351      40.231  67.065   8.865  1.00 11.65           H  
ATOM   5370 1HD2 ASN A 351      39.096  69.355  11.381  1.00 11.65           H  
ATOM   5371 2HD2 ASN A 351      38.930  68.955   9.703  1.00 11.65           H  
ATOM   5372  N   ASN A 352      42.969  65.039  11.048  1.00 12.03           N  
ATOM   5373  CA  ASN A 352      42.863  64.022  12.099  1.00 12.03           C  
ATOM   5374  C   ASN A 352      41.964  62.824  11.789  1.00 12.03           C  
ATOM   5375  O   ASN A 352      41.268  62.337  12.679  1.00 12.03           O  
ATOM   5376  CB  ASN A 352      42.393  64.676  13.390  1.00 12.03           C  
ATOM   5377  CG  ASN A 352      43.392  65.661  13.959  1.00 12.03           C  
ATOM   5378  OD1 ASN A 352      44.607  65.426  13.929  1.00 12.03           O  
ATOM   5379  ND2 ASN A 352      42.897  66.761  14.477  1.00 12.03           N  
ATOM   5380  H   ASN A 352      43.889  65.383  10.800  1.00 12.03           H  
ATOM   5381  HA  ASN A 352      43.864  63.620  12.267  1.00 12.03           H  
ATOM   5382 1HB  ASN A 352      41.451  65.202  13.211  1.00 12.03           H  
ATOM   5383 2HB  ASN A 352      42.196  63.906  14.133  1.00 12.03           H  
ATOM   5384 1HD2 ASN A 352      43.508  67.450  14.872  1.00 12.03           H  
ATOM   5385 2HD2 ASN A 352      41.908  66.913  14.476  1.00 12.03           H  
ATOM   5386  N   ASN A 353      41.985  62.328  10.555  1.00 12.35           N  
ATOM   5387  CA  ASN A 353      41.171  61.169  10.176  1.00 12.35           C  
ATOM   5388  C   ASN A 353      39.677  61.427  10.502  1.00 12.35           C  
ATOM   5389  O   ASN A 353      38.949  60.521  10.918  1.00 12.35           O  
ATOM   5390  CB  ASN A 353      41.715  59.933  10.880  1.00 12.35           C  
ATOM   5391  CG  ASN A 353      41.377  58.594  10.243  1.00 12.35           C  
ATOM   5392  OD1 ASN A 353      41.288  58.457   9.020  1.00 12.35           O  
ATOM   5393  ND2 ASN A 353      41.214  57.589  11.074  1.00 12.35           N  
ATOM   5394  H   ASN A 353      42.575  62.768   9.864  1.00 12.35           H  
ATOM   5395  HA  ASN A 353      41.248  61.024   9.097  1.00 12.35           H  
ATOM   5396 1HB  ASN A 353      42.792  60.022  10.936  1.00 12.35           H  
ATOM   5397 2HB  ASN A 353      41.346  59.912  11.904  1.00 12.35           H  
ATOM   5398 1HD2 ASN A 353      41.020  56.668  10.730  1.00 12.35           H  
ATOM   5399 2HD2 ASN A 353      41.300  57.739  12.058  1.00 12.35           H  
ATOM   5400  N   ILE A 354      39.227  62.658  10.224  1.00 12.59           N  
ATOM   5401  CA  ILE A 354      37.858  63.135  10.420  1.00 12.59           C  
ATOM   5402  C   ILE A 354      36.792  62.167   9.931  1.00 12.59           C  
ATOM   5403  O   ILE A 354      36.924  61.563   8.864  1.00 12.59           O  
ATOM   5404  CB  ILE A 354      37.664  64.476   9.687  1.00 12.59           C  
ATOM   5405  CG1 ILE A 354      36.334  65.131  10.066  1.00 12.59           C  
ATOM   5406  CG2 ILE A 354      37.752  64.252   8.197  1.00 12.59           C  
ATOM   5407  CD1 ILE A 354      36.234  66.562   9.602  1.00 12.59           C  
ATOM   5408  H   ILE A 354      39.908  63.358   9.939  1.00 12.59           H  
ATOM   5409  HA  ILE A 354      37.710  63.298  11.487  1.00 12.59           H  
ATOM   5410  HB  ILE A 354      38.443  65.163   9.988  1.00 12.59           H  
ATOM   5411 1HG1 ILE A 354      35.518  64.582   9.622  1.00 12.59           H  
ATOM   5412 2HG1 ILE A 354      36.223  65.113  11.148  1.00 12.59           H  
ATOM   5413 1HG2 ILE A 354      37.637  65.202   7.677  1.00 12.59           H  
ATOM   5414 2HG2 ILE A 354      38.722  63.822   7.950  1.00 12.59           H  
ATOM   5415 3HG2 ILE A 354      36.974  63.575   7.896  1.00 12.59           H  
ATOM   5416 1HD1 ILE A 354      35.273  66.976   9.899  1.00 12.59           H  
ATOM   5417 2HD1 ILE A 354      37.039  67.147  10.053  1.00 12.59           H  
ATOM   5418 3HD1 ILE A 354      36.325  66.594   8.521  1.00 12.59           H  
ATOM   5419  N   GLY A 355      35.676  62.103  10.671  1.00 12.72           N  
ATOM   5420  CA  GLY A 355      34.532  61.200  10.445  1.00 12.72           C  
ATOM   5421  C   GLY A 355      33.928  61.190   9.032  1.00 12.72           C  
ATOM   5422  O   GLY A 355      33.103  60.326   8.715  1.00 12.72           O  
ATOM   5423  H   GLY A 355      35.647  62.680  11.499  1.00 12.72           H  
ATOM   5424 1HA  GLY A 355      34.848  60.185  10.695  1.00 12.72           H  
ATOM   5425 2HA  GLY A 355      33.749  61.451  11.160  1.00 12.72           H  
ATOM   5426  N   LEU A 356      34.387  62.089   8.150  1.00 12.66           N  
ATOM   5427  CA  LEU A 356      33.953  62.162   6.752  1.00 12.66           C  
ATOM   5428  C   LEU A 356      34.489  60.923   6.031  1.00 12.66           C  
ATOM   5429  O   LEU A 356      34.036  60.554   4.941  1.00 12.66           O  
ATOM   5430  CB  LEU A 356      34.482  63.425   6.078  1.00 12.66           C  
ATOM   5431  CG  LEU A 356      33.952  64.731   6.644  1.00 12.66           C  
ATOM   5432  CD1 LEU A 356      34.650  65.890   5.964  1.00 12.66           C  
ATOM   5433  CD2 LEU A 356      32.452  64.785   6.445  1.00 12.66           C  
ATOM   5434  H   LEU A 356      35.080  62.749   8.469  1.00 12.66           H  
ATOM   5435  HA  LEU A 356      32.864  62.155   6.712  1.00 12.66           H  
ATOM   5436 1HB  LEU A 356      35.559  63.432   6.146  1.00 12.66           H  
ATOM   5437 2HB  LEU A 356      34.210  63.386   5.024  1.00 12.66           H  
ATOM   5438  HG  LEU A 356      34.172  64.780   7.703  1.00 12.66           H  
ATOM   5439 1HD1 LEU A 356      34.283  66.827   6.378  1.00 12.66           H  
ATOM   5440 2HD1 LEU A 356      35.722  65.815   6.131  1.00 12.66           H  
ATOM   5441 3HD1 LEU A 356      34.448  65.861   4.894  1.00 12.66           H  
ATOM   5442 1HD2 LEU A 356      32.064  65.717   6.856  1.00 12.66           H  
ATOM   5443 2HD2 LEU A 356      32.222  64.733   5.379  1.00 12.66           H  
ATOM   5444 3HD2 LEU A 356      31.988  63.942   6.956  1.00 12.66           H  
ATOM   5445  N   LEU A 357      35.393  60.229   6.716  1.00 12.40           N  
ATOM   5446  CA  LEU A 357      35.989  58.977   6.324  1.00 12.40           C  
ATOM   5447  C   LEU A 357      34.870  57.975   5.982  1.00 12.40           C  
ATOM   5448  O   LEU A 357      35.027  57.142   5.102  1.00 12.40           O  
ATOM   5449  CB  LEU A 357      36.806  58.444   7.511  1.00 12.40           C  
ATOM   5450  CG  LEU A 357      37.722  57.294   7.255  1.00 12.40           C  
ATOM   5451  CD1 LEU A 357      38.779  57.724   6.300  1.00 12.40           C  
ATOM   5452  CD2 LEU A 357      38.321  56.838   8.550  1.00 12.40           C  
ATOM   5453  H   LEU A 357      35.733  60.636   7.590  1.00 12.40           H  
ATOM   5454  HA  LEU A 357      36.626  59.136   5.455  1.00 12.40           H  
ATOM   5455 1HB  LEU A 357      37.408  59.256   7.915  1.00 12.40           H  
ATOM   5456 2HB  LEU A 357      36.107  58.124   8.290  1.00 12.40           H  
ATOM   5457  HG  LEU A 357      37.169  56.491   6.805  1.00 12.40           H  
ATOM   5458 1HD1 LEU A 357      39.447  56.889   6.096  1.00 12.40           H  
ATOM   5459 2HD1 LEU A 357      38.309  58.050   5.395  1.00 12.40           H  
ATOM   5460 3HD1 LEU A 357      39.345  58.547   6.740  1.00 12.40           H  
ATOM   5461 1HD2 LEU A 357      38.991  56.000   8.372  1.00 12.40           H  
ATOM   5462 2HD2 LEU A 357      38.865  57.659   8.993  1.00 12.40           H  
ATOM   5463 3HD2 LEU A 357      37.526  56.529   9.226  1.00 12.40           H  
ATOM   5464  N   THR A 358      33.714  58.092   6.656  1.00 11.97           N  
ATOM   5465  CA  THR A 358      32.584  57.180   6.461  1.00 11.97           C  
ATOM   5466  C   THR A 358      31.681  57.564   5.275  1.00 11.97           C  
ATOM   5467  O   THR A 358      30.649  56.928   5.050  1.00 11.97           O  
ATOM   5468  CB  THR A 358      31.719  57.116   7.730  1.00 11.97           C  
ATOM   5469  OG1 THR A 358      31.213  58.429   8.047  1.00 11.97           O  
ATOM   5470  CG2 THR A 358      32.530  56.605   8.880  1.00 11.97           C  
ATOM   5471  H   THR A 358      33.614  58.834   7.351  1.00 11.97           H  
ATOM   5472  HA  THR A 358      32.983  56.180   6.272  1.00 11.97           H  
ATOM   5473  HB  THR A 358      30.878  56.439   7.560  1.00 11.97           H  
ATOM   5474  HG1 THR A 358      31.954  59.012   8.339  1.00 11.97           H  
ATOM   5475 1HG2 THR A 358      31.910  56.554   9.772  1.00 11.97           H  
ATOM   5476 2HG2 THR A 358      32.898  55.608   8.640  1.00 11.97           H  
ATOM   5477 3HG2 THR A 358      33.374  57.270   9.060  1.00 11.97           H  
ATOM   5478  N   THR A 359      32.033  58.636   4.554  1.00 11.39           N  
ATOM   5479  CA  THR A 359      31.282  59.088   3.387  1.00 11.39           C  
ATOM   5480  C   THR A 359      32.234  59.010   2.195  1.00 11.39           C  
ATOM   5481  O   THR A 359      31.828  59.033   1.032  1.00 11.39           O  
ATOM   5482  CB  THR A 359      30.786  60.540   3.554  1.00 11.39           C  
ATOM   5483  OG1 THR A 359      31.899  61.438   3.608  1.00 11.39           O  
ATOM   5484  CG2 THR A 359      30.025  60.661   4.866  1.00 11.39           C  
ATOM   5485  H   THR A 359      32.872  59.151   4.790  1.00 11.39           H  
ATOM   5486  HA  THR A 359      30.437  58.424   3.209  1.00 11.39           H  
ATOM   5487  HB  THR A 359      30.135  60.810   2.726  1.00 11.39           H  
ATOM   5488  HG1 THR A 359      32.622  61.029   4.119  1.00 11.39           H  
ATOM   5489 1HG2 THR A 359      29.677  61.684   4.992  1.00 11.39           H  
ATOM   5490 2HG2 THR A 359      29.172  59.983   4.854  1.00 11.39           H  
ATOM   5491 3HG2 THR A 359      30.687  60.398   5.694  1.00 11.39           H  
ATOM   5492  N   ARG A 360      33.517  58.905   2.528  1.00 10.69           N  
ATOM   5493  CA  ARG A 360      34.627  58.871   1.585  1.00 10.69           C  
ATOM   5494  C   ARG A 360      34.552  57.637   0.664  1.00 10.69           C  
ATOM   5495  O   ARG A 360      34.159  56.565   1.118  1.00 10.69           O  
ATOM   5496  CB  ARG A 360      35.936  58.846   2.354  1.00 10.69           C  
ATOM   5497  CG  ARG A 360      37.172  58.841   1.528  1.00 10.69           C  
ATOM   5498  CD  ARG A 360      38.370  58.923   2.348  1.00 10.69           C  
ATOM   5499  NE  ARG A 360      38.573  60.251   2.891  1.00 10.69           N  
ATOM   5500  CZ  ARG A 360      39.561  60.568   3.738  1.00 10.69           C  
ATOM   5501  NH1 ARG A 360      40.394  59.670   4.146  1.00 10.69           N  
ATOM   5502  NH2 ARG A 360      39.742  61.789   4.170  1.00 10.69           N  
ATOM   5503  H   ARG A 360      33.737  58.922   3.522  1.00 10.69           H  
ATOM   5504  HA  ARG A 360      34.600  59.797   1.028  1.00 10.69           H  
ATOM   5505 1HB  ARG A 360      35.980  59.698   3.029  1.00 10.69           H  
ATOM   5506 2HB  ARG A 360      35.968  57.952   2.957  1.00 10.69           H  
ATOM   5507 1HG  ARG A 360      37.213  57.937   0.933  1.00 10.69           H  
ATOM   5508 2HG  ARG A 360      37.173  59.706   0.876  1.00 10.69           H  
ATOM   5509 1HD  ARG A 360      38.265  58.240   3.162  1.00 10.69           H  
ATOM   5510 2HD  ARG A 360      39.240  58.654   1.775  1.00 10.69           H  
ATOM   5511  HE  ARG A 360      37.947  60.987   2.590  1.00 10.69           H  
ATOM   5512 1HH1 ARG A 360      40.332  58.716   3.824  1.00 10.69           H  
ATOM   5513 2HH1 ARG A 360      41.157  59.972   4.768  1.00 10.69           H  
ATOM   5514 1HH2 ARG A 360      39.133  62.545   3.885  1.00 10.69           H  
ATOM   5515 2HH2 ARG A 360      40.550  61.958   4.785  1.00 10.69           H  
ATOM   5516  N   PRO A 361      34.847  57.768  -0.650  1.00  9.92           N  
ATOM   5517  CA  PRO A 361      34.898  56.683  -1.618  1.00  9.92           C  
ATOM   5518  C   PRO A 361      35.886  55.593  -1.228  1.00  9.92           C  
ATOM   5519  O   PRO A 361      36.934  55.851  -0.631  1.00  9.92           O  
ATOM   5520  CB  PRO A 361      35.349  57.393  -2.902  1.00  9.92           C  
ATOM   5521  CG  PRO A 361      34.878  58.813  -2.742  1.00  9.92           C  
ATOM   5522  CD  PRO A 361      35.008  59.115  -1.270  1.00  9.92           C  
ATOM   5523  HA  PRO A 361      33.891  56.264  -1.733  1.00  9.92           H  
ATOM   5524 1HB  PRO A 361      36.442  57.324  -3.006  1.00  9.92           H  
ATOM   5525 2HB  PRO A 361      34.909  56.894  -3.779  1.00  9.92           H  
ATOM   5526 1HG  PRO A 361      35.497  59.488  -3.362  1.00  9.92           H  
ATOM   5527 2HG  PRO A 361      33.843  58.914  -3.099  1.00  9.92           H  
ATOM   5528 1HD  PRO A 361      35.988  59.557  -1.057  1.00  9.92           H  
ATOM   5529 2HD  PRO A 361      34.167  59.780  -1.019  1.00  9.92           H  
ATOM   5530  N   GLN A 362      35.568  54.370  -1.647  1.00  9.15           N  
ATOM   5531  CA  GLN A 362      36.381  53.199  -1.341  1.00  9.15           C  
ATOM   5532  C   GLN A 362      37.800  53.287  -1.898  1.00  9.15           C  
ATOM   5533  O   GLN A 362      38.722  52.690  -1.338  1.00  9.15           O  
ATOM   5534  CB  GLN A 362      35.693  51.936  -1.855  1.00  9.15           C  
ATOM   5535  CG  GLN A 362      34.379  51.603  -1.131  1.00  9.15           C  
ATOM   5536  CD  GLN A 362      34.561  51.323   0.368  1.00  9.15           C  
ATOM   5537  OE1 GLN A 362      35.455  50.571   0.763  1.00  9.15           O  
ATOM   5538  NE2 GLN A 362      33.702  51.925   1.193  1.00  9.15           N  
ATOM   5539  H   GLN A 362      34.703  54.238  -2.153  1.00  9.15           H  
ATOM   5540  HA  GLN A 362      36.451  53.113  -0.264  1.00  9.15           H  
ATOM   5541 1HB  GLN A 362      35.479  52.045  -2.919  1.00  9.15           H  
ATOM   5542 2HB  GLN A 362      36.368  51.086  -1.744  1.00  9.15           H  
ATOM   5543 1HG  GLN A 362      33.701  52.451  -1.234  1.00  9.15           H  
ATOM   5544 2HG  GLN A 362      33.940  50.717  -1.591  1.00  9.15           H  
ATOM   5545 1HE2 GLN A 362      33.762  51.788   2.191  1.00  9.15           H  
ATOM   5546 2HE2 GLN A 362      32.991  52.524   0.827  1.00  9.15           H  
ATOM   5547  N   LYS A 363      37.986  54.009  -3.003  1.00  8.44           N  
ATOM   5548  CA  LYS A 363      39.319  54.129  -3.587  1.00  8.44           C  
ATOM   5549  C   LYS A 363      40.268  54.780  -2.590  1.00  8.44           C  
ATOM   5550  O   LYS A 363      41.360  54.277  -2.303  1.00  8.44           O  
ATOM   5551  CB  LYS A 363      39.271  54.994  -4.851  1.00  8.44           C  
ATOM   5552  CG  LYS A 363      40.590  55.116  -5.581  1.00  8.44           C  
ATOM   5553  CD  LYS A 363      40.440  55.956  -6.837  1.00  8.44           C  
ATOM   5554  CE  LYS A 363      41.749  56.055  -7.592  1.00  8.44           C  
ATOM   5555  NZ  LYS A 363      41.631  56.905  -8.797  1.00  8.44           N  
ATOM   5556  H   LYS A 363      37.201  54.480  -3.429  1.00  8.44           H  
ATOM   5557  HA  LYS A 363      39.697  53.137  -3.823  1.00  8.44           H  
ATOM   5558 1HB  LYS A 363      38.531  54.620  -5.539  1.00  8.44           H  
ATOM   5559 2HB  LYS A 363      38.965  56.002  -4.582  1.00  8.44           H  
ATOM   5560 1HG  LYS A 363      41.330  55.578  -4.927  1.00  8.44           H  
ATOM   5561 2HG  LYS A 363      40.944  54.129  -5.855  1.00  8.44           H  
ATOM   5562 1HD  LYS A 363      39.685  55.512  -7.488  1.00  8.44           H  
ATOM   5563 2HD  LYS A 363      40.115  56.960  -6.562  1.00  8.44           H  
ATOM   5564 1HE  LYS A 363      42.515  56.463  -6.934  1.00  8.44           H  
ATOM   5565 2HE  LYS A 363      42.045  55.060  -7.906  1.00  8.44           H  
ATOM   5566 1HZ  LYS A 363      42.522  56.933  -9.273  1.00  8.44           H  
ATOM   5567 2HZ  LYS A 363      40.932  56.515  -9.411  1.00  8.44           H  
ATOM   5568 3HZ  LYS A 363      41.361  57.838  -8.527  1.00  8.44           H  
ATOM   5569  N   GLU A 364      39.827  55.918  -2.064  1.00  7.79           N  
ATOM   5570  CA  GLU A 364      40.610  56.708  -1.137  1.00  7.79           C  
ATOM   5571  C   GLU A 364      40.760  55.954   0.185  1.00  7.79           C  
ATOM   5572  O   GLU A 364      41.830  55.945   0.798  1.00  7.79           O  
ATOM   5573  CB  GLU A 364      39.921  58.055  -0.965  1.00  7.79           C  
ATOM   5574  CG  GLU A 364      39.906  58.886  -2.252  1.00  7.79           C  
ATOM   5575  CD  GLU A 364      39.160  60.199  -2.138  1.00  7.79           C  
ATOM   5576  OE1 GLU A 364      38.547  60.440  -1.124  1.00  7.79           O  
ATOM   5577  OE2 GLU A 364      39.225  60.971  -3.069  1.00  7.79           O  
ATOM   5578  H   GLU A 364      38.907  56.246  -2.320  1.00  7.79           H  
ATOM   5579  HA  GLU A 364      41.602  56.867  -1.559  1.00  7.79           H  
ATOM   5580 1HB  GLU A 364      38.894  57.899  -0.663  1.00  7.79           H  
ATOM   5581 2HB  GLU A 364      40.427  58.632  -0.198  1.00  7.79           H  
ATOM   5582 1HG  GLU A 364      40.928  59.077  -2.560  1.00  7.79           H  
ATOM   5583 2HG  GLU A 364      39.436  58.287  -3.032  1.00  7.79           H  
ATOM   5584  N   LEU A 365      39.692  55.270   0.599  1.00  7.18           N  
ATOM   5585  CA  LEU A 365      39.743  54.501   1.835  1.00  7.18           C  
ATOM   5586  C   LEU A 365      40.734  53.334   1.765  1.00  7.18           C  
ATOM   5587  O   LEU A 365      41.451  53.086   2.735  1.00  7.18           O  
ATOM   5588  CB  LEU A 365      38.360  53.977   2.172  1.00  7.18           C  
ATOM   5589  CG  LEU A 365      37.347  54.991   2.603  1.00  7.18           C  
ATOM   5590  CD1 LEU A 365      35.965  54.366   2.672  1.00  7.18           C  
ATOM   5591  CD2 LEU A 365      37.756  55.481   3.947  1.00  7.18           C  
ATOM   5592  H   LEU A 365      38.821  55.316   0.067  1.00  7.18           H  
ATOM   5593  HA  LEU A 365      40.060  55.168   2.634  1.00  7.18           H  
ATOM   5594 1HB  LEU A 365      37.979  53.413   1.341  1.00  7.18           H  
ATOM   5595 2HB  LEU A 365      38.485  53.342   2.989  1.00  7.18           H  
ATOM   5596  HG  LEU A 365      37.315  55.807   1.898  1.00  7.18           H  
ATOM   5597 1HD1 LEU A 365      35.245  55.118   3.006  1.00  7.18           H  
ATOM   5598 2HD1 LEU A 365      35.678  54.014   1.696  1.00  7.18           H  
ATOM   5599 3HD1 LEU A 365      35.961  53.541   3.367  1.00  7.18           H  
ATOM   5600 1HD2 LEU A 365      37.055  56.213   4.287  1.00  7.18           H  
ATOM   5601 2HD2 LEU A 365      37.782  54.658   4.647  1.00  7.18           H  
ATOM   5602 3HD2 LEU A 365      38.742  55.922   3.880  1.00  7.18           H  
ATOM   5603  N   THR A 366      40.812  52.664   0.602  1.00  6.66           N  
ATOM   5604  CA  THR A 366      41.741  51.556   0.382  1.00  6.66           C  
ATOM   5605  C   THR A 366      43.165  52.068   0.449  1.00  6.66           C  
ATOM   5606  O   THR A 366      44.038  51.437   1.037  1.00  6.66           O  
ATOM   5607  CB  THR A 366      41.507  50.870  -0.974  1.00  6.66           C  
ATOM   5608  OG1 THR A 366      40.173  50.350  -1.019  1.00  6.66           O  
ATOM   5609  CG2 THR A 366      42.514  49.720  -1.170  1.00  6.66           C  
ATOM   5610  H   THR A 366      40.175  52.903  -0.158  1.00  6.66           H  
ATOM   5611  HA  THR A 366      41.615  50.829   1.171  1.00  6.66           H  
ATOM   5612  HB  THR A 366      41.626  51.600  -1.778  1.00  6.66           H  
ATOM   5613  HG1 THR A 366      39.547  51.107  -1.099  1.00  6.66           H  
ATOM   5614 1HG2 THR A 366      42.336  49.244  -2.138  1.00  6.66           H  
ATOM   5615 2HG2 THR A 366      43.534  50.117  -1.147  1.00  6.66           H  
ATOM   5616 3HG2 THR A 366      42.394  48.986  -0.375  1.00  6.66           H  
ATOM   5617  N   LEU A 367      43.391  53.224  -0.176  1.00  6.27           N  
ATOM   5618  CA  LEU A 367      44.677  53.906  -0.164  1.00  6.27           C  
ATOM   5619  C   LEU A 367      45.104  54.272   1.260  1.00  6.27           C  
ATOM   5620  O   LEU A 367      46.292  54.290   1.579  1.00  6.27           O  
ATOM   5621  CB  LEU A 367      44.597  55.149  -1.024  1.00  6.27           C  
ATOM   5622  CG  LEU A 367      45.859  55.898  -1.222  1.00  6.27           C  
ATOM   5623  CD1 LEU A 367      46.903  54.953  -1.841  1.00  6.27           C  
ATOM   5624  CD2 LEU A 367      45.513  57.079  -2.106  1.00  6.27           C  
ATOM   5625  H   LEU A 367      42.621  53.657  -0.693  1.00  6.27           H  
ATOM   5626  HA  LEU A 367      45.426  53.228  -0.582  1.00  6.27           H  
ATOM   5627 1HB  LEU A 367      44.197  54.879  -1.987  1.00  6.27           H  
ATOM   5628 2HB  LEU A 367      43.900  55.835  -0.560  1.00  6.27           H  
ATOM   5629  HG  LEU A 367      46.250  56.260  -0.267  1.00  6.27           H  
ATOM   5630 1HD1 LEU A 367      47.829  55.432  -2.031  1.00  6.27           H  
ATOM   5631 2HD1 LEU A 367      47.076  54.119  -1.155  1.00  6.27           H  
ATOM   5632 3HD1 LEU A 367      46.540  54.584  -2.738  1.00  6.27           H  
ATOM   5633 1HD2 LEU A 367      46.367  57.689  -2.301  1.00  6.27           H  
ATOM   5634 2HD2 LEU A 367      45.101  56.734  -3.040  1.00  6.27           H  
ATOM   5635 3HD2 LEU A 367      44.769  57.664  -1.590  1.00  6.27           H  
ATOM   5636  N   GLY A 368      44.109  54.611   2.091  1.00  6.09           N  
ATOM   5637  CA  GLY A 368      44.293  54.967   3.491  1.00  6.09           C  
ATOM   5638  C   GLY A 368      44.396  53.692   4.336  1.00  6.09           C  
ATOM   5639  O   GLY A 368      44.872  52.663   3.858  1.00  6.09           O  
ATOM   5640  H   GLY A 368      43.161  54.640   1.719  1.00  6.09           H  
ATOM   5641 1HA  GLY A 368      45.189  55.577   3.609  1.00  6.09           H  
ATOM   5642 2HA  GLY A 368      43.443  55.561   3.823  1.00  6.09           H  
ATOM   5643  N   TYR A 369      44.020  53.760   5.610  1.00  6.17           N  
ATOM   5644  CA  TYR A 369      44.187  52.597   6.486  1.00  6.17           C  
ATOM   5645  C   TYR A 369      43.012  51.637   6.577  1.00  6.17           C  
ATOM   5646  O   TYR A 369      43.149  50.509   7.060  1.00  6.17           O  
ATOM   5647  CB  TYR A 369      44.538  53.006   7.887  1.00  6.17           C  
ATOM   5648  CG  TYR A 369      44.703  51.795   8.783  1.00  6.17           C  
ATOM   5649  CD1 TYR A 369      45.848  51.013   8.737  1.00  6.17           C  
ATOM   5650  CD2 TYR A 369      43.674  51.465   9.651  1.00  6.17           C  
ATOM   5651  CE1 TYR A 369      45.946  49.909   9.564  1.00  6.17           C  
ATOM   5652  CE2 TYR A 369      43.778  50.373  10.470  1.00  6.17           C  
ATOM   5653  CZ  TYR A 369      44.907  49.594  10.429  1.00  6.17           C  
ATOM   5654  OH  TYR A 369      45.011  48.495  11.252  1.00  6.17           O  
ATOM   5655  H   TYR A 369      43.639  54.619   5.975  1.00  6.17           H  
ATOM   5656  HA  TYR A 369      45.024  52.030   6.104  1.00  6.17           H  
ATOM   5657 1HB  TYR A 369      45.467  53.568   7.882  1.00  6.17           H  
ATOM   5658 2HB  TYR A 369      43.755  53.644   8.297  1.00  6.17           H  
ATOM   5659  HD1 TYR A 369      46.663  51.262   8.051  1.00  6.17           H  
ATOM   5660  HD2 TYR A 369      42.779  52.084   9.683  1.00  6.17           H  
ATOM   5661  HE1 TYR A 369      46.832  49.285   9.537  1.00  6.17           H  
ATOM   5662  HE2 TYR A 369      42.964  50.122  11.152  1.00  6.17           H  
ATOM   5663  HH  TYR A 369      45.844  48.047  11.076  1.00  6.17           H  
ATOM   5664  N   VAL A 370      41.830  52.098   6.266  1.00  6.55           N  
ATOM   5665  CA  VAL A 370      40.691  51.226   6.452  1.00  6.55           C  
ATOM   5666  C   VAL A 370      39.600  51.491   5.455  1.00  6.55           C  
ATOM   5667  O   VAL A 370      39.234  52.642   5.217  1.00  6.55           O  
ATOM   5668  CB  VAL A 370      40.142  51.439   7.878  1.00  6.55           C  
ATOM   5669  CG1 VAL A 370      39.713  52.885   8.010  1.00  6.55           C  
ATOM   5670  CG2 VAL A 370      38.978  50.497   8.167  1.00  6.55           C  
ATOM   5671  H   VAL A 370      41.723  53.020   5.870  1.00  6.55           H  
ATOM   5672  HA  VAL A 370      41.013  50.191   6.330  1.00  6.55           H  
ATOM   5673  HB  VAL A 370      40.925  51.251   8.597  1.00  6.55           H  
ATOM   5674 1HG1 VAL A 370      39.332  53.072   9.014  1.00  6.55           H  
ATOM   5675 2HG1 VAL A 370      40.563  53.539   7.818  1.00  6.55           H  
ATOM   5676 3HG1 VAL A 370      38.941  53.081   7.289  1.00  6.55           H  
ATOM   5677 1HG2 VAL A 370      38.611  50.661   9.174  1.00  6.55           H  
ATOM   5678 2HG2 VAL A 370      38.171  50.660   7.480  1.00  6.55           H  
ATOM   5679 3HG2 VAL A 370      39.313  49.492   8.082  1.00  6.55           H  
ATOM   5680  N   MET A 371      38.975  50.431   4.964  1.00  7.21           N  
ATOM   5681  CA  MET A 371      37.831  50.558   4.079  1.00  7.21           C  
ATOM   5682  C   MET A 371      36.629  50.827   4.967  1.00  7.21           C  
ATOM   5683  O   MET A 371      35.771  49.973   5.142  1.00  7.21           O  
ATOM   5684  CB  MET A 371      37.704  49.299   3.238  1.00  7.21           C  
ATOM   5685  CG  MET A 371      38.774  49.228   2.142  1.00  7.21           C  
ATOM   5686  SD  MET A 371      40.434  48.857   2.793  1.00  7.21           S  
ATOM   5687  CE  MET A 371      40.437  47.093   3.044  1.00  7.21           C  
ATOM   5688  H   MET A 371      39.295  49.504   5.226  1.00  7.21           H  
ATOM   5689  HA  MET A 371      37.963  51.389   3.416  1.00  7.21           H  
ATOM   5690 1HB  MET A 371      37.793  48.420   3.875  1.00  7.21           H  
ATOM   5691 2HB  MET A 371      36.722  49.272   2.765  1.00  7.21           H  
ATOM   5692 1HG  MET A 371      38.506  48.461   1.418  1.00  7.21           H  
ATOM   5693 2HG  MET A 371      38.813  50.187   1.619  1.00  7.21           H  
ATOM   5694 1HE  MET A 371      41.399  46.775   3.455  1.00  7.21           H  
ATOM   5695 2HE  MET A 371      39.662  46.832   3.730  1.00  7.21           H  
ATOM   5696 3HE  MET A 371      40.264  46.589   2.095  1.00  7.21           H  
ATOM   5697  N   ASP A 372      36.639  52.031   5.545  1.00  8.11           N  
ATOM   5698  CA  ASP A 372      35.736  52.506   6.574  1.00  8.11           C  
ATOM   5699  C   ASP A 372      34.296  52.303   6.198  1.00  8.11           C  
ATOM   5700  O   ASP A 372      33.884  52.508   5.053  1.00  8.11           O  
ATOM   5701  CB  ASP A 372      35.963  53.941   6.991  1.00  8.11           C  
ATOM   5702  CG  ASP A 372      35.373  54.160   8.421  1.00  8.11           C  
ATOM   5703  OD1 ASP A 372      34.816  53.207   8.966  1.00  8.11           O  
ATOM   5704  OD2 ASP A 372      35.494  55.235   8.956  1.00  8.11           O  
ATOM   5705  H   ASP A 372      37.412  52.634   5.276  1.00  8.11           H  
ATOM   5706  HA  ASP A 372      35.918  51.906   7.466  1.00  8.11           H  
ATOM   5707 1HB  ASP A 372      37.015  54.167   6.991  1.00  8.11           H  
ATOM   5708 2HB  ASP A 372      35.472  54.618   6.286  1.00  8.11           H  
ATOM   5709  N   LYS A 373      33.578  51.768   7.151  1.00  9.06           N  
ATOM   5710  CA  LYS A 373      32.181  51.432   7.005  1.00  9.06           C  
ATOM   5711  C   LYS A 373      31.325  52.659   6.754  1.00  9.06           C  
ATOM   5712  O   LYS A 373      31.586  53.742   7.268  1.00  9.06           O  
ATOM   5713  CB  LYS A 373      31.674  50.725   8.262  1.00  9.06           C  
ATOM   5714  CG  LYS A 373      31.636  51.612   9.503  1.00  9.06           C  
ATOM   5715  CD  LYS A 373      31.193  50.833  10.746  1.00  9.06           C  
ATOM   5716  CE  LYS A 373      31.129  51.742  11.969  1.00  9.06           C  
ATOM   5717  NZ  LYS A 373      30.751  50.996  13.200  1.00  9.06           N  
ATOM   5718  H   LYS A 373      34.034  51.726   8.062  1.00  9.06           H  
ATOM   5719  HA  LYS A 373      32.076  50.769   6.146  1.00  9.06           H  
ATOM   5720 1HB  LYS A 373      30.656  50.368   8.088  1.00  9.06           H  
ATOM   5721 2HB  LYS A 373      32.291  49.867   8.472  1.00  9.06           H  
ATOM   5722 1HG  LYS A 373      32.628  52.045   9.674  1.00  9.06           H  
ATOM   5723 2HG  LYS A 373      30.932  52.429   9.327  1.00  9.06           H  
ATOM   5724 1HD  LYS A 373      30.204  50.398  10.570  1.00  9.06           H  
ATOM   5725 2HD  LYS A 373      31.899  50.028  10.941  1.00  9.06           H  
ATOM   5726 1HE  LYS A 373      32.103  52.206  12.121  1.00  9.06           H  
ATOM   5727 2HE  LYS A 373      30.388  52.523  11.789  1.00  9.06           H  
ATOM   5728 1HZ  LYS A 373      30.716  51.634  13.982  1.00  9.06           H  
ATOM   5729 2HZ  LYS A 373      29.842  50.572  13.073  1.00  9.06           H  
ATOM   5730 3HZ  LYS A 373      31.437  50.278  13.381  1.00  9.06           H  
ATOM   5731  N   LEU A 374      30.267  52.461   6.005  1.00  9.81           N  
ATOM   5732  CA  LEU A 374      29.277  53.484   5.750  1.00  9.81           C  
ATOM   5733  C   LEU A 374      28.417  53.449   6.999  1.00  9.81           C  
ATOM   5734  O   LEU A 374      28.678  52.591   7.834  1.00  9.81           O  
ATOM   5735  CB  LEU A 374      28.519  53.134   4.467  1.00  9.81           C  
ATOM   5736  CG  LEU A 374      29.424  53.030   3.244  1.00  9.81           C  
ATOM   5737  CD1 LEU A 374      28.594  52.658   2.028  1.00  9.81           C  
ATOM   5738  CD2 LEU A 374      30.163  54.358   3.063  1.00  9.81           C  
ATOM   5739  H   LEU A 374      30.135  51.545   5.600  1.00  9.81           H  
ATOM   5740  HA  LEU A 374      29.771  54.450   5.648  1.00  9.81           H  
ATOM   5741 1HB  LEU A 374      28.023  52.173   4.607  1.00  9.81           H  
ATOM   5742 2HB  LEU A 374      27.776  53.873   4.247  1.00  9.81           H  
ATOM   5743  HG  LEU A 374      30.158  52.238   3.399  1.00  9.81           H  
ATOM   5744 1HD1 LEU A 374      29.244  52.572   1.156  1.00  9.81           H  
ATOM   5745 2HD1 LEU A 374      28.097  51.702   2.204  1.00  9.81           H  
ATOM   5746 3HD1 LEU A 374      27.847  53.429   1.848  1.00  9.81           H  
ATOM   5747 1HD2 LEU A 374      30.828  54.299   2.202  1.00  9.81           H  
ATOM   5748 2HD2 LEU A 374      29.446  55.166   2.912  1.00  9.81           H  
ATOM   5749 3HD2 LEU A 374      30.756  54.566   3.959  1.00  9.81           H  
ATOM   5750  N   PRO A 375      27.528  54.405   7.284  1.00 10.16           N  
ATOM   5751  CA  PRO A 375      26.622  54.366   8.437  1.00 10.16           C  
ATOM   5752  C   PRO A 375      25.811  53.053   8.574  1.00 10.16           C  
ATOM   5753  O   PRO A 375      24.596  53.030   8.364  1.00 10.16           O  
ATOM   5754  CB  PRO A 375      25.720  55.575   8.171  1.00 10.16           C  
ATOM   5755  CG  PRO A 375      26.580  56.520   7.330  1.00 10.16           C  
ATOM   5756  CD  PRO A 375      27.413  55.615   6.448  1.00 10.16           C  
ATOM   5757  HA  PRO A 375      27.220  54.528   9.349  1.00 10.16           H  
ATOM   5758 1HB  PRO A 375      24.803  55.253   7.651  1.00 10.16           H  
ATOM   5759 2HB  PRO A 375      25.404  56.018   9.126  1.00 10.16           H  
ATOM   5760 1HG  PRO A 375      25.940  57.205   6.750  1.00 10.16           H  
ATOM   5761 2HG  PRO A 375      27.200  57.150   7.986  1.00 10.16           H  
ATOM   5762 1HD  PRO A 375      26.868  55.413   5.526  1.00 10.16           H  
ATOM   5763 2HD  PRO A 375      28.395  56.080   6.267  1.00 10.16           H  
```
