## Supplementary material for "Phylogenetic and protein structure analyses provide insight into the evolution and diversification of the CD36 domain ‘apex’ among scavenger receptor class B proteins across Eukarya": Supplementary_File10_rosettafold.txt (part 113 of 221)

```
ATOM   5764  N   MET A 376      26.501  51.985   8.958  1.00 10.09           N  
ATOM   5765  CA  MET A 376      25.970  50.653   9.210  1.00 10.09           C  
ATOM   5766  C   MET A 376      25.593  50.554  10.681  1.00 10.09           C  
ATOM   5767  O   MET A 376      26.172  51.270  11.502  1.00 10.09           O  
ATOM   5768  CB  MET A 376      27.022  49.584   8.869  1.00 10.09           C  
ATOM   5769  CG  MET A 376      27.528  49.564   7.425  1.00 10.09           C  
ATOM   5770  SD  MET A 376      26.263  49.219   6.234  1.00 10.09           S  
ATOM   5771  CE  MET A 376      26.029  47.504   6.586  1.00 10.09           C  
ATOM   5772  H   MET A 376      27.498  52.116   9.065  1.00 10.09           H  
ATOM   5773  HA  MET A 376      25.085  50.517   8.594  1.00 10.09           H  
ATOM   5774 1HB  MET A 376      27.893  49.733   9.500  1.00 10.09           H  
ATOM   5775 2HB  MET A 376      26.645  48.598   9.098  1.00 10.09           H  
ATOM   5776 1HG  MET A 376      27.984  50.482   7.162  1.00 10.09           H  
ATOM   5777 2HG  MET A 376      28.289  48.783   7.348  1.00 10.09           H  
ATOM   5778 1HE  MET A 376      25.261  47.095   5.932  1.00 10.09           H  
ATOM   5779 2HE  MET A 376      26.968  46.968   6.428  1.00 10.09           H  
ATOM   5780 3HE  MET A 376      25.729  47.391   7.618  1.00 10.09           H  
ATOM   5781  N   PRO A 377      24.636  49.707  11.069  1.00  9.75           N  
ATOM   5782  CA  PRO A 377      24.289  49.463  12.448  1.00  9.75           C  
ATOM   5783  C   PRO A 377      25.442  48.702  13.104  1.00  9.75           C  
ATOM   5784  O   PRO A 377      26.213  48.051  12.395  1.00  9.75           O  
ATOM   5785  CB  PRO A 377      23.005  48.631  12.335  1.00  9.75           C  
ATOM   5786  CG  PRO A 377      23.122  47.937  10.993  1.00  9.75           C  
ATOM   5787  CD  PRO A 377      23.827  48.951  10.092  1.00  9.75           C  
ATOM   5788  HA  PRO A 377      24.094  50.439  12.909  1.00  9.75           H  
ATOM   5789 1HB  PRO A 377      22.932  47.922  13.170  1.00  9.75           H  
ATOM   5790 2HB  PRO A 377      22.122  49.285  12.395  1.00  9.75           H  
ATOM   5791 1HG  PRO A 377      23.684  47.004  11.111  1.00  9.75           H  
ATOM   5792 2HG  PRO A 377      22.122  47.653  10.625  1.00  9.75           H  
ATOM   5793 1HD  PRO A 377      24.437  48.418   9.372  1.00  9.75           H  
ATOM   5794 2HD  PRO A 377      23.098  49.615   9.605  1.00  9.75           H  
ATOM   5795  N   PRO A 378      25.559  48.702  14.442  1.00  9.35           N  
ATOM   5796  CA  PRO A 378      26.539  47.959  15.232  1.00  9.35           C  
ATOM   5797  C   PRO A 378      26.510  46.457  14.969  1.00  9.35           C  
ATOM   5798  O   PRO A 378      27.486  45.752  15.215  1.00  9.35           O  
ATOM   5799  CB  PRO A 378      26.088  48.244  16.668  1.00  9.35           C  
ATOM   5800  CG  PRO A 378      25.368  49.563  16.595  1.00  9.35           C  
ATOM   5801  CD  PRO A 378      24.671  49.561  15.258  1.00  9.35           C  
ATOM   5802  HA  PRO A 378      27.542  48.368  15.041  1.00  9.35           H  
ATOM   5803 1HB  PRO A 378      25.444  47.423  17.026  1.00  9.35           H  
ATOM   5804 2HB  PRO A 378      26.963  48.272  17.334  1.00  9.35           H  
ATOM   5805 1HG  PRO A 378      24.665  49.658  17.437  1.00  9.35           H  
ATOM   5806 2HG  PRO A 378      26.088  50.390  16.690  1.00  9.35           H  
ATOM   5807 1HD  PRO A 378      23.659  49.137  15.329  1.00  9.35           H  
ATOM   5808 2HD  PRO A 378      24.675  50.597  14.914  1.00  9.35           H  
ATOM   5809  N   LEU A 379      25.388  45.973  14.461  1.00  8.96           N  
ATOM   5810  CA  LEU A 379      25.189  44.566  14.176  1.00  8.96           C  
ATOM   5811  C   LEU A 379      25.676  44.153  12.789  1.00  8.96           C  
ATOM   5812  O   LEU A 379      25.586  42.981  12.429  1.00  8.96           O  
ATOM   5813  CB  LEU A 379      23.705  44.267  14.297  1.00  8.96           C  
ATOM   5814  CG  LEU A 379      23.128  44.498  15.673  1.00  8.96           C  
ATOM   5815  CD1 LEU A 379      21.665  44.304  15.611  1.00  8.96           C  
ATOM   5816  CD2 LEU A 379      23.765  43.536  16.657  1.00  8.96           C  
ATOM   5817  H   LEU A 379      24.621  46.598  14.275  1.00  8.96           H  
ATOM   5818  HA  LEU A 379      25.738  43.986  14.917  1.00  8.96           H  
ATOM   5819 1HB  LEU A 379      23.167  44.906  13.595  1.00  8.96           H  
ATOM   5820 2HB  LEU A 379      23.531  43.227  14.023  1.00  8.96           H  
ATOM   5821  HG  LEU A 379      23.324  45.525  15.986  1.00  8.96           H  
ATOM   5822 1HD1 LEU A 379      21.230  44.476  16.595  1.00  8.96           H  
ATOM   5823 2HD1 LEU A 379      21.234  45.006  14.891  1.00  8.96           H  
ATOM   5824 3HD1 LEU A 379      21.456  43.291  15.296  1.00  8.96           H  
ATOM   5825 1HD2 LEU A 379      23.348  43.700  17.651  1.00  8.96           H  
ATOM   5826 2HD2 LEU A 379      23.566  42.509  16.346  1.00  8.96           H  
ATOM   5827 3HD2 LEU A 379      24.844  43.705  16.684  1.00  8.96           H  
ATOM   5828  N   TYR A 380      26.164  45.105  11.997  1.00  8.62           N  
ATOM   5829  CA  TYR A 380      26.627  44.774  10.660  1.00  8.62           C  
ATOM   5830  C   TYR A 380      27.868  45.551  10.205  1.00  8.62           C  
ATOM   5831  O   TYR A 380      27.766  46.366   9.292  1.00  8.62           O  
ATOM   5832  CB  TYR A 380      25.513  45.045   9.664  1.00  8.62           C  
ATOM   5833  CG  TYR A 380      25.802  44.516   8.318  1.00  8.62           C  
ATOM   5834  CD1 TYR A 380      27.112  44.286   7.961  1.00  8.62           C  
ATOM   5835  CD2 TYR A 380      24.783  44.285   7.413  1.00  8.62           C  
ATOM   5836  CE1 TYR A 380      27.418  43.824   6.751  1.00  8.62           C  
ATOM   5837  CE2 TYR A 380      25.103  43.813   6.159  1.00  8.62           C  
ATOM   5838  CZ  TYR A 380      26.426  43.580   5.847  1.00  8.62           C  
ATOM   5839  OH  TYR A 380      26.767  43.096   4.664  1.00  8.62           O  
ATOM   5840  H   TYR A 380      26.220  46.074  12.314  1.00  8.62           H  
ATOM   5841  HA  TYR A 380      26.859  43.712  10.630  1.00  8.62           H  
ATOM   5842 1HB  TYR A 380      24.591  44.603  10.018  1.00  8.62           H  
ATOM   5843 2HB  TYR A 380      25.360  46.114   9.586  1.00  8.62           H  
ATOM   5844  HD1 TYR A 380      27.909  44.464   8.647  1.00  8.62           H  
ATOM   5845  HD2 TYR A 380      23.746  44.471   7.686  1.00  8.62           H  
ATOM   5846  HE1 TYR A 380      28.459  43.643   6.501  1.00  8.62           H  
ATOM   5847  HE2 TYR A 380      24.320  43.614   5.427  1.00  8.62           H  
ATOM   5848  HH  TYR A 380      27.648  42.641   4.765  1.00  8.62           H  
ATOM   5849  N   PRO A 381      29.055  45.315  10.775  1.00  8.28           N  
ATOM   5850  CA  PRO A 381      30.286  45.974  10.384  1.00  8.28           C  
ATOM   5851  C   PRO A 381      30.829  45.487   9.035  1.00  8.28           C  
ATOM   5852  O   PRO A 381      30.699  44.303   8.675  1.00  8.28           O  
ATOM   5853  CB  PRO A 381      31.234  45.593  11.524  1.00  8.28           C  
ATOM   5854  CG  PRO A 381      30.700  44.261  12.036  1.00  8.28           C  
ATOM   5855  CD  PRO A 381      29.191  44.352  11.884  1.00  8.28           C  
ATOM   5856  HA  PRO A 381      30.113  47.061  10.362  1.00  8.28           H  
ATOM   5857 1HB  PRO A 381      32.264  45.520  11.145  1.00  8.28           H  
ATOM   5858 2HB  PRO A 381      31.228  46.377  12.294  1.00  8.28           H  
ATOM   5859 1HG  PRO A 381      31.121  43.421  11.462  1.00  8.28           H  
ATOM   5860 2HG  PRO A 381      30.997  44.100  13.084  1.00  8.28           H  
ATOM   5861 1HD  PRO A 381      28.800  43.356  11.627  1.00  8.28           H  
ATOM   5862 2HD  PRO A 381      28.745  44.745  12.810  1.00  8.28           H  
ATOM   5863  N   ASN A 382      31.520  46.390   8.343  1.00  7.88           N  
ATOM   5864  CA  ASN A 382      32.251  46.048   7.130  1.00  7.88           C  
ATOM   5865  C   ASN A 382      33.530  46.901   6.968  1.00  7.88           C  
ATOM   5866  O   ASN A 382      34.201  46.856   5.932  1.00  7.88           O  
ATOM   5867  CB  ASN A 382      31.311  46.099   5.919  1.00  7.88           C  
ATOM   5868  CG  ASN A 382      30.705  47.445   5.617  1.00  7.88           C  
ATOM   5869  OD1 ASN A 382      31.082  48.461   6.189  1.00  7.88           O  
ATOM   5870  ND2 ASN A 382      29.756  47.460   4.706  1.00  7.88           N  
ATOM   5871  H   ASN A 382      31.535  47.342   8.671  1.00  7.88           H  
ATOM   5872  HA  ASN A 382      32.588  45.015   7.221  1.00  7.88           H  
ATOM   5873 1HB  ASN A 382      31.849  45.755   5.036  1.00  7.88           H  
ATOM   5874 2HB  ASN A 382      30.490  45.395   6.080  1.00  7.88           H  
ATOM   5875 1HD2 ASN A 382      29.320  48.322   4.446  1.00  7.88           H  
ATOM   5876 2HD2 ASN A 382      29.477  46.605   4.263  1.00  7.88           H  
ATOM   5877  N   GLY A 383      33.910  47.627   8.033  1.00  7.41           N  
ATOM   5878  CA  GLY A 383      35.051  48.564   8.018  1.00  7.41           C  
ATOM   5879  C   GLY A 383      36.414  47.880   8.081  1.00  7.41           C  
ATOM   5880  O   GLY A 383      37.130  47.991   9.075  1.00  7.41           O  
ATOM   5881  H   GLY A 383      33.368  47.560   8.876  1.00  7.41           H  
ATOM   5882 1HA  GLY A 383      34.985  49.169   7.128  1.00  7.41           H  
ATOM   5883 2HA  GLY A 383      34.956  49.251   8.858  1.00  7.41           H  
ATOM   5884  N   THR A 384      36.734  47.144   7.026  1.00  6.90           N  
ATOM   5885  CA  THR A 384      37.919  46.292   6.943  1.00  6.90           C  
ATOM   5886  C   THR A 384      39.275  47.051   6.878  1.00  6.90           C  
ATOM   5887  O   THR A 384      39.453  47.881   5.993  1.00  6.90           O  
ATOM   5888  CB  THR A 384      37.798  45.444   5.678  1.00  6.90           C  
ATOM   5889  OG1 THR A 384      36.567  44.725   5.716  1.00  6.90           O  
ATOM   5890  CG2 THR A 384      38.961  44.454   5.593  1.00  6.90           C  
ATOM   5891  H   THR A 384      36.053  47.147   6.265  1.00  6.90           H  
ATOM   5892  HA  THR A 384      37.878  45.611   7.780  1.00  6.90           H  
ATOM   5893  HB  THR A 384      37.796  46.088   4.812  1.00  6.90           H  
ATOM   5894  HG1 THR A 384      35.818  45.363   5.700  1.00  6.90           H  
ATOM   5895 1HG2 THR A 384      38.868  43.851   4.693  1.00  6.90           H  
ATOM   5896 2HG2 THR A 384      39.903  44.995   5.559  1.00  6.90           H  
ATOM   5897 3HG2 THR A 384      38.952  43.805   6.465  1.00  6.90           H  
ATOM   5898  N   PRO A 385      40.216  46.835   7.824  1.00  6.42           N  
ATOM   5899  CA  PRO A 385      41.588  47.358   7.895  1.00  6.42           C  
ATOM   5900  C   PRO A 385      42.471  46.928   6.736  1.00  6.42           C  
ATOM   5901  O   PRO A 385      42.220  45.883   6.136  1.00  6.42           O  
ATOM   5902  CB  PRO A 385      42.131  46.783   9.203  1.00  6.42           C  
ATOM   5903  CG  PRO A 385      40.919  46.434  10.014  1.00  6.42           C  
ATOM   5904  CD  PRO A 385      39.869  46.027   9.020  1.00  6.42           C  
ATOM   5905  HA  PRO A 385      41.551  48.463   7.953  1.00  6.42           H  
ATOM   5906 1HB  PRO A 385      42.776  45.917   8.992  1.00  6.42           H  
ATOM   5907 2HB  PRO A 385      42.767  47.524   9.693  1.00  6.42           H  
ATOM   5908 1HG  PRO A 385      41.159  45.628  10.730  1.00  6.42           H  
ATOM   5909 2HG  PRO A 385      40.608  47.304  10.611  1.00  6.42           H  
ATOM   5910 1HD  PRO A 385      39.917  44.955   8.806  1.00  6.42           H  
ATOM   5911 2HD  PRO A 385      38.913  46.332   9.459  1.00  6.42           H  
ATOM   5912  N   VAL A 386      43.549  47.665   6.485  1.00  6.03           N  
ATOM   5913  CA  VAL A 386      44.550  47.255   5.497  1.00  6.03           C  
ATOM   5914  C   VAL A 386      45.743  46.798   6.346  1.00  6.03           C  
ATOM   5915  O   VAL A 386      45.767  47.094   7.537  1.00  6.03           O  
ATOM   5916  CB  VAL A 386      45.010  48.463   4.645  1.00  6.03           C  
ATOM   5917  CG1 VAL A 386      43.821  49.099   3.952  1.00  6.03           C  
ATOM   5918  CG2 VAL A 386      45.795  49.370   5.519  1.00  6.03           C  
ATOM   5919  H   VAL A 386      43.656  48.560   6.966  1.00  6.03           H  
ATOM   5920  HA  VAL A 386      44.159  46.444   4.879  1.00  6.03           H  
ATOM   5921  HB  VAL A 386      45.653  48.149   3.846  1.00  6.03           H  
ATOM   5922 1HG1 VAL A 386      44.159  49.943   3.334  1.00  6.03           H  
ATOM   5923 2HG1 VAL A 386      43.351  48.356   3.318  1.00  6.03           H  
ATOM   5924 3HG1 VAL A 386      43.107  49.454   4.683  1.00  6.03           H  
ATOM   5925 1HG2 VAL A 386      46.133  50.203   4.931  1.00  6.03           H  
ATOM   5926 2HG2 VAL A 386      45.197  49.701   6.312  1.00  6.03           H  
ATOM   5927 3HG2 VAL A 386      46.658  48.846   5.929  1.00  6.03           H  
ATOM   5928  N   PRO A 387      46.666  45.981   5.831  1.00  5.78           N  
ATOM   5929  CA  PRO A 387      47.861  45.542   6.534  1.00  5.78           C  
ATOM   5930  C   PRO A 387      48.866  46.666   6.753  1.00  5.78           C  
ATOM   5931  O   PRO A 387      49.059  47.508   5.874  1.00  5.78           O  
ATOM   5932  CB  PRO A 387      48.434  44.521   5.562  1.00  5.78           C  
ATOM   5933  CG  PRO A 387      47.879  44.940   4.202  1.00  5.78           C  
ATOM   5934  CD  PRO A 387      46.511  45.430   4.490  1.00  5.78           C  
ATOM   5935  HA  PRO A 387      47.577  45.072   7.488  1.00  5.78           H  
ATOM   5936 1HB  PRO A 387      49.531  44.530   5.610  1.00  5.78           H  
ATOM   5937 2HB  PRO A 387      48.108  43.529   5.857  1.00  5.78           H  
ATOM   5938 1HG  PRO A 387      48.510  45.717   3.757  1.00  5.78           H  
ATOM   5939 2HG  PRO A 387      47.861  44.118   3.498  1.00  5.78           H  
ATOM   5940 1HD  PRO A 387      46.266  46.153   3.755  1.00  5.78           H  
ATOM   5941 2HD  PRO A 387      45.786  44.601   4.501  1.00  5.78           H  
ATOM   5942  N   GLY A 388      49.576  46.615   7.879  1.00  5.67           N  
ATOM   5943  CA  GLY A 388      50.658  47.556   8.153  1.00  5.67           C  
ATOM   5944  C   GLY A 388      50.139  48.917   8.554  1.00  5.67           C  
ATOM   5945  O   GLY A 388      48.944  49.172   8.467  1.00  5.67           O  
ATOM   5946  H   GLY A 388      49.367  45.902   8.564  1.00  5.67           H  
ATOM   5947 1HA  GLY A 388      51.310  47.168   8.931  1.00  5.67           H  
ATOM   5948 2HA  GLY A 388      51.256  47.663   7.256  1.00  5.67           H  
ATOM   5949  N   PHE A 389      51.034  49.801   8.990  1.00  5.71           N  
ATOM   5950  CA  PHE A 389      50.637  51.185   9.254  1.00  5.71           C  
ATOM   5951  C   PHE A 389      51.204  52.147   8.218  1.00  5.71           C  
ATOM   5952  O   PHE A 389      51.287  53.350   8.450  1.00  5.71           O  
ATOM   5953  CB  PHE A 389      50.930  51.663  10.676  1.00  5.71           C  
ATOM   5954  CG  PHE A 389      49.984  51.090  11.748  1.00  5.71           C  
ATOM   5955  CD1 PHE A 389      48.621  51.274  11.608  1.00  5.71           C  
ATOM   5956  CD2 PHE A 389      50.414  50.459  12.888  1.00  5.71           C  
ATOM   5957  CE1 PHE A 389      47.727  50.835  12.540  1.00  5.71           C  
ATOM   5958  CE2 PHE A 389      49.514  50.007  13.829  1.00  5.71           C  
ATOM   5959  CZ  PHE A 389      48.169  50.198  13.655  1.00  5.71           C  
ATOM   5960  H   PHE A 389      52.017  49.523   9.100  1.00  5.71           H  
ATOM   5961  HA  PHE A 389      49.552  51.239   9.161  1.00  5.71           H  
ATOM   5962 1HB  PHE A 389      51.946  51.367  10.926  1.00  5.71           H  
ATOM   5963 2HB  PHE A 389      50.886  52.750  10.720  1.00  5.71           H  
ATOM   5964  HD1 PHE A 389      48.256  51.764  10.733  1.00  5.71           H  
ATOM   5965  HD2 PHE A 389      51.469  50.306  13.058  1.00  5.71           H  
ATOM   5966  HE1 PHE A 389      46.662  50.996  12.386  1.00  5.71           H  
ATOM   5967  HE2 PHE A 389      49.881  49.502  14.721  1.00  5.71           H  
ATOM   5968  HZ  PHE A 389      47.461  49.845  14.403  1.00  5.71           H  
ATOM   5969  N   LEU A 390      51.493  51.619   7.031  1.00  5.89           N  
ATOM   5970  CA  LEU A 390      52.022  52.401   5.913  1.00  5.89           C  
ATOM   5971  C   LEU A 390      51.081  53.493   5.496  1.00  5.89           C  
ATOM   5972  O   LEU A 390      51.502  54.534   4.996  1.00  5.89           O  
ATOM   5973  CB  LEU A 390      52.228  51.507   4.683  1.00  5.89           C  
ATOM   5974  CG  LEU A 390      53.338  50.569   4.778  1.00  5.89           C  
ATOM   5975  CD1 LEU A 390      53.357  49.637   3.614  1.00  5.89           C  
ATOM   5976  CD2 LEU A 390      54.546  51.373   4.794  1.00  5.89           C  
ATOM   5977  H   LEU A 390      51.365  50.625   6.912  1.00  5.89           H  
ATOM   5978  HA  LEU A 390      52.965  52.849   6.212  1.00  5.89           H  
ATOM   5979 1HB  LEU A 390      51.319  50.936   4.504  1.00  5.89           H  
ATOM   5980 2HB  LEU A 390      52.404  52.141   3.821  1.00  5.89           H  
ATOM   5981  HG  LEU A 390      53.254  49.977   5.691  1.00  5.89           H  
ATOM   5982 1HD1 LEU A 390      54.207  48.973   3.715  1.00  5.89           H  
ATOM   5983 2HD1 LEU A 390      52.438  49.056   3.598  1.00  5.89           H  
ATOM   5984 3HD1 LEU A 390      53.445  50.196   2.692  1.00  5.89           H  
ATOM   5985 1HD2 LEU A 390      55.396  50.729   4.864  1.00  5.89           H  
ATOM   5986 2HD2 LEU A 390      54.610  51.959   3.881  1.00  5.89           H  
ATOM   5987 3HD2 LEU A 390      54.514  52.042   5.639  1.00  5.89           H  
ATOM   5988  N   THR A 391      49.807  53.241   5.686  1.00  6.25           N  
ATOM   5989  CA  THR A 391      48.805  54.167   5.259  1.00  6.25           C  
ATOM   5990  C   THR A 391      48.053  54.819   6.422  1.00  6.25           C  
ATOM   5991  O   THR A 391      46.962  55.345   6.232  1.00  6.25           O  
ATOM   5992  CB  THR A 391      47.841  53.472   4.322  1.00  6.25           C  
ATOM   5993  OG1 THR A 391      47.221  52.405   4.988  1.00  6.25           O  
ATOM   5994  CG2 THR A 391      48.574  52.895   3.143  1.00  6.25           C  
ATOM   5995  H   THR A 391      49.535  52.370   6.121  1.00  6.25           H  
ATOM   5996  HA  THR A 391      49.293  54.936   4.701  1.00  6.25           H  
ATOM   5997  HB  THR A 391      47.109  54.176   3.989  1.00  6.25           H  
ATOM   5998  HG1 THR A 391      46.402  52.188   4.480  1.00  6.25           H  
ATOM   5999 1HG2 THR A 391      47.850  52.396   2.494  1.00  6.25           H  
ATOM   6000 2HG2 THR A 391      49.077  53.667   2.588  1.00  6.25           H  
ATOM   6001 3HG2 THR A 391      49.303  52.174   3.491  1.00  6.25           H  
ATOM   6002  N   HIS A 392      48.607  54.744   7.636  1.00  6.79           N  
ATOM   6003  CA  HIS A 392      47.955  55.329   8.812  1.00  6.79           C  
ATOM   6004  C   HIS A 392      48.739  56.536   9.364  1.00  6.79           C  
ATOM   6005  O   HIS A 392      49.955  56.619   9.214  1.00  6.79           O  
ATOM   6006  CB  HIS A 392      47.758  54.264   9.874  1.00  6.79           C  
ATOM   6007  CG  HIS A 392      46.835  54.635  10.980  1.00  6.79           C  
ATOM   6008  ND1 HIS A 392      47.232  55.355  12.046  1.00  6.79           N  
ATOM   6009  CD2 HIS A 392      45.522  54.369  11.179  1.00  6.79           C  
ATOM   6010  CE1 HIS A 392      46.202  55.527  12.869  1.00  6.79           C  
ATOM   6011  NE2 HIS A 392      45.161  54.932  12.360  1.00  6.79           N  
ATOM   6012  H   HIS A 392      49.517  54.293   7.754  1.00  6.79           H  
ATOM   6013  HA  HIS A 392      46.969  55.693   8.534  1.00  6.79           H  
ATOM   6014 1HB  HIS A 392      47.379  53.371   9.401  1.00  6.79           H  
ATOM   6015 2HB  HIS A 392      48.725  54.018  10.305  1.00  6.79           H  
ATOM   6016  HD2 HIS A 392      44.871  53.826  10.546  1.00  6.79           H  
ATOM   6017  HE1 HIS A 392      46.217  56.073  13.812  1.00  6.79           H  
ATOM   6018  HE2 HIS A 392      44.237  54.893  12.768  1.00  6.79           H  
ATOM   6019  N   HIS A 393      48.036  57.475   9.993  1.00  7.55           N  
ATOM   6020  CA  HIS A 393      48.646  58.677  10.583  1.00  7.55           C  
ATOM   6021  C   HIS A 393      49.329  58.521  11.967  1.00  7.55           C  
ATOM   6022  O   HIS A 393      49.884  59.499  12.476  1.00  7.55           O  
ATOM   6023  CB  HIS A 393      47.611  59.800  10.700  1.00  7.55           C  
ATOM   6024  CG  HIS A 393      46.483  59.537  11.670  1.00  7.55           C  
ATOM   6025  ND1 HIS A 393      45.514  58.589  11.455  1.00  7.55           N  
ATOM   6026  CD2 HIS A 393      46.178  60.123  12.853  1.00  7.55           C  
ATOM   6027  CE1 HIS A 393      44.663  58.595  12.464  1.00  7.55           C  
ATOM   6028  NE2 HIS A 393      45.040  59.518  13.325  1.00  7.55           N  
ATOM   6029  H   HIS A 393      47.037  57.352  10.077  1.00  7.55           H  
ATOM   6030  HA  HIS A 393      49.422  59.024   9.905  1.00  7.55           H  
ATOM   6031 1HB  HIS A 393      48.115  60.713  11.010  1.00  7.55           H  
ATOM   6032 2HB  HIS A 393      47.185  59.992   9.729  1.00  7.55           H  
ATOM   6033  HD2 HIS A 393      46.732  60.927  13.339  1.00  7.55           H  
ATOM   6034  HE1 HIS A 393      43.795  57.948  12.565  1.00  7.55           H  
ATOM   6035  HE2 HIS A 393      44.573  59.746  14.193  1.00  7.55           H  
ATOM   6036  N   THR A 394      49.255  57.336  12.586  1.00  8.44           N  
ATOM   6037  CA  THR A 394      49.798  57.116  13.933  1.00  8.44           C  
ATOM   6038  C   THR A 394      51.306  57.355  14.086  1.00  8.44           C  
ATOM   6039  O   THR A 394      52.042  57.597  13.125  1.00  8.44           O  
ATOM   6040  CB  THR A 394      49.495  55.693  14.460  1.00  8.44           C  
ATOM   6041  OG1 THR A 394      49.815  55.645  15.859  1.00  8.44           O  
ATOM   6042  CG2 THR A 394      50.315  54.613  13.690  1.00  8.44           C  
ATOM   6043  H   THR A 394      48.745  56.577  12.145  1.00  8.44           H  
ATOM   6044  HA  THR A 394      49.294  57.816  14.600  1.00  8.44           H  
ATOM   6045  HB  THR A 394      48.463  55.488  14.359  1.00  8.44           H  
ATOM   6046  HG1 THR A 394      49.471  54.809  16.230  1.00  8.44           H  
ATOM   6047 1HG2 THR A 394      50.083  53.624  14.086  1.00  8.44           H  
ATOM   6048 2HG2 THR A 394      50.059  54.645  12.632  1.00  8.44           H  
ATOM   6049 3HG2 THR A 394      51.379  54.809  13.812  1.00  8.44           H  
ATOM   6050  N   SER A 395      51.741  57.283  15.347  1.00  9.37           N  
ATOM   6051  CA  SER A 395      53.109  57.557  15.766  1.00  9.37           C  
ATOM   6052  C   SER A 395      54.095  56.557  15.235  1.00  9.37           C  
ATOM   6053  O   SER A 395      53.744  55.411  14.963  1.00  9.37           O  
ATOM   6054  CB  SER A 395      53.210  57.537  17.289  1.00  9.37           C  
ATOM   6055  OG  SER A 395      53.010  56.221  17.837  1.00  9.37           O  
ATOM   6056  H   SER A 395      51.054  56.999  16.029  1.00  9.37           H  
ATOM   6057  HA  SER A 395      53.386  58.545  15.396  1.00  9.37           H  
ATOM   6058 1HB  SER A 395      54.185  57.912  17.591  1.00  9.37           H  
ATOM   6059 2HB  SER A 395      52.464  58.215  17.700  1.00  9.37           H  
ATOM   6060  HG  SER A 395      52.904  56.350  18.793  1.00  9.37           H  
ATOM   6061  N   LYS A 396      55.362  56.964  15.206  1.00 10.22           N  
ATOM   6062  CA  LYS A 396      56.440  56.098  14.759  1.00 10.22           C  
ATOM   6063  C   LYS A 396      56.558  54.852  15.624  1.00 10.22           C  
ATOM   6064  O   LYS A 396      56.934  53.787  15.140  1.00 10.22           O  
ATOM   6065  CB  LYS A 396      57.754  56.872  14.749  1.00 10.22           C  
ATOM   6066  CG  LYS A 396      57.827  57.939  13.658  1.00 10.22           C  
ATOM   6067  CD  LYS A 396      59.146  58.703  13.694  1.00 10.22           C  
ATOM   6068  CE  LYS A 396      59.193  59.770  12.602  1.00 10.22           C  
ATOM   6069  NZ  LYS A 396      60.457  60.554  12.643  1.00 10.22           N  
ATOM   6070  H   LYS A 396      55.574  57.918  15.461  1.00 10.22           H  
ATOM   6071  HA  LYS A 396      56.221  55.781  13.740  1.00 10.22           H  
ATOM   6072 1HB  LYS A 396      57.899  57.360  15.713  1.00 10.22           H  
ATOM   6073 2HB  LYS A 396      58.584  56.181  14.604  1.00 10.22           H  
ATOM   6074 1HG  LYS A 396      57.722  57.463  12.685  1.00 10.22           H  
ATOM   6075 2HG  LYS A 396      57.006  58.643  13.787  1.00 10.22           H  
ATOM   6076 1HD  LYS A 396      59.262  59.184  14.666  1.00 10.22           H  
ATOM   6077 2HD  LYS A 396      59.974  58.009  13.550  1.00 10.22           H  
ATOM   6078 1HE  LYS A 396      59.107  59.287  11.629  1.00 10.22           H  
ATOM   6079 2HE  LYS A 396      58.351  60.451  12.734  1.00 10.22           H  
ATOM   6080 1HZ  LYS A 396      60.447  61.247  11.908  1.00 10.22           H  
ATOM   6081 2HZ  LYS A 396      60.539  61.014  13.539  1.00 10.22           H  
ATOM   6082 3HZ  LYS A 396      61.243  59.934  12.510  1.00 10.22           H  
ATOM   6083  N   GLU A 397      56.252  54.972  16.916  1.00 10.84           N  
ATOM   6084  CA  GLU A 397      56.335  53.807  17.781  1.00 10.84           C  
ATOM   6085  C   GLU A 397      55.272  52.790  17.392  1.00 10.84           C  
ATOM   6086  O   GLU A 397      55.581  51.615  17.168  1.00 10.84           O  
ATOM   6087  CB  GLU A 397      56.162  54.193  19.251  1.00 10.84           C  
ATOM   6088  CG  GLU A 397      56.273  53.015  20.226  1.00 10.84           C  
ATOM   6089  CD  GLU A 397      56.152  53.424  21.680  1.00 10.84           C  
ATOM   6090  OE1 GLU A 397      55.963  54.590  21.941  1.00 10.84           O  
ATOM   6091  OE2 GLU A 397      56.255  52.566  22.527  1.00 10.84           O  
ATOM   6092  H   GLU A 397      55.948  55.861  17.282  1.00 10.84           H  
ATOM   6093  HA  GLU A 397      57.313  53.345  17.652  1.00 10.84           H  
ATOM   6094 1HB  GLU A 397      56.916  54.930  19.524  1.00 10.84           H  
ATOM   6095 2HB  GLU A 397      55.185  54.657  19.392  1.00 10.84           H  
ATOM   6096 1HG  GLU A 397      55.482  52.297  19.998  1.00 10.84           H  
ATOM   6097 2HG  GLU A 397      57.229  52.517  20.071  1.00 10.84           H  
ATOM   6098  N   GLN A 398      54.012  53.229  17.287  1.00 11.10           N  
ATOM   6099  CA  GLN A 398      52.984  52.257  16.936  1.00 11.10           C  
ATOM   6100  C   GLN A 398      53.237  51.717  15.540  1.00 11.10           C  
ATOM   6101  O   GLN A 398      53.069  50.517  15.270  1.00 11.10           O  
ATOM   6102  CB  GLN A 398      51.577  52.833  17.043  1.00 11.10           C  
ATOM   6103  CG  GLN A 398      50.515  51.799  16.733  1.00 11.10           C  
ATOM   6104  CD  GLN A 398      49.061  52.251  16.926  1.00 11.10           C  
ATOM   6105  OE1 GLN A 398      48.693  53.421  16.765  1.00 11.10           O  
ATOM   6106  NE2 GLN A 398      48.208  51.291  17.279  1.00 11.10           N  
ATOM   6107  H   GLN A 398      53.772  54.216  17.438  1.00 11.10           H  
ATOM   6108  HA  GLN A 398      53.053  51.422  17.629  1.00 11.10           H  
ATOM   6109 1HB  GLN A 398      51.411  53.225  18.044  1.00 11.10           H  
ATOM   6110 2HB  GLN A 398      51.480  53.661  16.342  1.00 11.10           H  
ATOM   6111 1HG  GLN A 398      50.651  51.559  15.701  1.00 11.10           H  
ATOM   6112 2HG  GLN A 398      50.687  50.916  17.346  1.00 11.10           H  
ATOM   6113 1HE2 GLN A 398      47.241  51.509  17.426  1.00 11.10           H  
ATOM   6114 2HE2 GLN A 398      48.531  50.353  17.401  1.00 11.10           H  
ATOM   6115  N   ALA A 399      53.640  52.607  14.634  1.00 10.99           N  
ATOM   6116  CA  ALA A 399      53.882  52.200  13.276  1.00 10.99           C  
ATOM   6117  C   ALA A 399      54.973  51.148  13.239  1.00 10.99           C  
ATOM   6118  O   ALA A 399      54.812  50.137  12.569  1.00 10.99           O  
ATOM   6119  CB  ALA A 399      54.248  53.396  12.428  1.00 10.99           C  
ATOM   6120  H   ALA A 399      53.769  53.584  14.887  1.00 10.99           H  
ATOM   6121  HA  ALA A 399      52.978  51.769  12.887  1.00 10.99           H  
ATOM   6122 1HB  ALA A 399      54.394  53.075  11.413  1.00 10.99           H  
ATOM   6123 2HB  ALA A 399      53.439  54.127  12.469  1.00 10.99           H  
ATOM   6124 3HB  ALA A 399      55.158  53.844  12.808  1.00 10.99           H  
ATOM   6125  N   ARG A 400      56.042  51.330  14.024  1.00 10.60           N  
ATOM   6126  CA  ARG A 400      57.130  50.362  14.086  1.00 10.60           C  
ATOM   6127  C   ARG A 400      56.663  49.004  14.575  1.00 10.60           C  
ATOM   6128  O   ARG A 400      57.107  47.979  14.056  1.00 10.60           O  
ATOM   6129  CB  ARG A 400      58.254  50.844  14.989  1.00 10.60           C  
ATOM   6130  CG  ARG A 400      59.475  49.909  15.061  1.00 10.60           C  
ATOM   6131  CD  ARG A 400      60.575  50.503  15.875  1.00 10.60           C  
ATOM   6132  NE  ARG A 400      61.712  49.592  16.036  1.00 10.60           N  
ATOM   6133  CZ  ARG A 400      62.807  49.846  16.767  1.00 10.60           C  
ATOM   6134  NH1 ARG A 400      62.949  50.984  17.416  1.00 10.60           N  
ATOM   6135  NH2 ARG A 400      63.731  48.917  16.815  1.00 10.60           N  
ATOM   6136  H   ARG A 400      56.139  52.186  14.569  1.00 10.60           H  
ATOM   6137  HA  ARG A 400      57.533  50.246  13.081  1.00 10.60           H  
ATOM   6138 1HB  ARG A 400      58.596  51.818  14.648  1.00 10.60           H  
ATOM   6139 2HB  ARG A 400      57.870  50.972  16.003  1.00 10.60           H  
ATOM   6140 1HG  ARG A 400      59.178  48.967  15.527  1.00 10.60           H  
ATOM   6141 2HG  ARG A 400      59.854  49.713  14.057  1.00 10.60           H  
ATOM   6142 1HD  ARG A 400      60.932  51.411  15.389  1.00 10.60           H  
ATOM   6143 2HD  ARG A 400      60.193  50.751  16.865  1.00 10.60           H  
ATOM   6144  HE  ARG A 400      61.700  48.679  15.568  1.00 10.60           H  
ATOM   6145 1HH1 ARG A 400      62.225  51.687  17.370  1.00 10.60           H  
ATOM   6146 2HH1 ARG A 400      63.781  51.153  17.963  1.00 10.60           H  
ATOM   6147 1HH2 ARG A 400      63.554  48.053  16.297  1.00 10.60           H  
ATOM   6148 2HH2 ARG A 400      64.574  49.052  17.349  1.00 10.60           H  
ATOM   6149  N   LEU A 401      55.776  48.987  15.574  1.00 10.07           N  
ATOM   6150  CA  LEU A 401      55.307  47.723  16.134  1.00 10.07           C  
ATOM   6151  C   LEU A 401      54.544  46.869  15.107  1.00 10.07           C  
ATOM   6152  O   LEU A 401      54.732  45.650  15.064  1.00 10.07           O  
ATOM   6153  CB  LEU A 401      54.445  48.004  17.375  1.00 10.07           C  
ATOM   6154  CG  LEU A 401      55.233  48.555  18.603  1.00 10.07           C  
ATOM   6155  CD1 LEU A 401      54.262  48.984  19.692  1.00 10.07           C  
ATOM   6156  CD2 LEU A 401      56.184  47.481  19.119  1.00 10.07           C  
ATOM   6157  H   LEU A 401      55.456  49.872  15.976  1.00 10.07           H  
ATOM   6158  HA  LEU A 401      56.179  47.158  16.455  1.00 10.07           H  
ATOM   6159 1HB  LEU A 401      53.691  48.743  17.109  1.00 10.07           H  
ATOM   6160 2HB  LEU A 401      53.942  47.086  17.672  1.00 10.07           H  
ATOM   6161  HG  LEU A 401      55.806  49.427  18.301  1.00 10.07           H  
ATOM   6162 1HD1 LEU A 401      54.822  49.381  20.541  1.00 10.07           H  
ATOM   6163 2HD1 LEU A 401      53.602  49.757  19.305  1.00 10.07           H  
ATOM   6164 3HD1 LEU A 401      53.672  48.128  20.012  1.00 10.07           H  
ATOM   6165 1HD2 LEU A 401      56.742  47.871  19.969  1.00 10.07           H  
ATOM   6166 2HD2 LEU A 401      55.615  46.604  19.429  1.00 10.07           H  
ATOM   6167 3HD2 LEU A 401      56.878  47.202  18.324  1.00 10.07           H  
ATOM   6168  N   LEU A 402      53.711  47.496  14.261  1.00  9.55           N  
ATOM   6169  CA  LEU A 402      53.015  46.732  13.201  1.00  9.55           C  
ATOM   6170  C   LEU A 402      53.886  46.659  11.941  1.00  9.55           C  
ATOM   6171  O   LEU A 402      53.731  45.768  11.105  1.00  9.55           O  
ATOM   6172  CB  LEU A 402      51.666  47.332  12.839  1.00  9.55           C  
ATOM   6173  CG  LEU A 402      50.785  46.467  11.903  1.00  9.55           C  
ATOM   6174  CD1 LEU A 402      50.509  45.133  12.557  1.00  9.55           C  
ATOM   6175  CD2 LEU A 402      49.468  47.193  11.601  1.00  9.55           C  
ATOM   6176  H   LEU A 402      53.564  48.505  14.370  1.00  9.55           H  
ATOM   6177  HA  LEU A 402      52.852  45.718  13.559  1.00  9.55           H  
ATOM   6178 1HB  LEU A 402      51.114  47.550  13.745  1.00  9.55           H  
ATOM   6179 2HB  LEU A 402      51.870  48.246  12.304  1.00  9.55           H  
ATOM   6180  HG  LEU A 402      51.323  46.282  10.985  1.00  9.55           H  
ATOM   6181 1HD1 LEU A 402      49.902  44.518  11.890  1.00  9.55           H  
ATOM   6182 2HD1 LEU A 402      51.453  44.625  12.760  1.00  9.55           H  
ATOM   6183 3HD1 LEU A 402      49.974  45.291  13.494  1.00  9.55           H  
ATOM   6184 1HD2 LEU A 402      48.852  46.590  10.935  1.00  9.55           H  
ATOM   6185 2HD2 LEU A 402      48.929  47.365  12.529  1.00  9.55           H  
ATOM   6186 3HD2 LEU A 402      49.674  48.140  11.136  1.00  9.55           H  
ATOM   6187  N   SER A 403      54.808  47.612  11.870  1.00  9.16           N  
ATOM   6188  CA  SER A 403      55.801  47.962  10.861  1.00  9.16           C  
ATOM   6189  C   SER A 403      55.270  48.705   9.643  1.00  9.16           C  
ATOM   6190  O   SER A 403      54.058  48.875   9.420  1.00  9.16           O  
ATOM   6191  CB  SER A 403      56.573  46.737  10.369  1.00  9.16           C  
ATOM   6192  OG  SER A 403      55.808  45.877   9.579  1.00  9.16           O  
ATOM   6193  H   SER A 403      54.815  48.267  12.640  1.00  9.16           H  
ATOM   6194  HA  SER A 403      56.525  48.617  11.344  1.00  9.16           H  
ATOM   6195 1HB  SER A 403      57.438  47.061   9.802  1.00  9.16           H  
ATOM   6196 2HB  SER A 403      56.939  46.193  11.238  1.00  9.16           H  
ATOM   6197  HG  SER A 403      55.033  45.649  10.099  1.00  9.16           H  
ATOM   6198  N   LYS A 404      56.251  49.147   8.861  1.00  8.88           N  
ATOM   6199  CA  LYS A 404      56.109  49.883   7.621  1.00  8.88           C  
ATOM   6200  C   LYS A 404      57.062  49.284   6.605  1.00  8.88           C  
ATOM   6201  O   LYS A 404      57.713  49.969   5.815  1.00  8.88           O  
ATOM   6202  CB  LYS A 404      56.346  51.380   7.829  1.00  8.88           C  
ATOM   6203  CG  LYS A 404      55.262  52.050   8.670  1.00  8.88           C  
ATOM   6204  CD  LYS A 404      55.281  53.569   8.539  1.00  8.88           C  
ATOM   6205  CE  LYS A 404      56.459  54.210   9.249  1.00  8.88           C  
ATOM   6206  NZ  LYS A 404      56.355  55.695   9.231  1.00  8.88           N  
ATOM   6207  H   LYS A 404      57.195  48.951   9.163  1.00  8.88           H  
ATOM   6208  HA  LYS A 404      55.095  49.747   7.250  1.00  8.88           H  
ATOM   6209 1HB  LYS A 404      57.292  51.518   8.352  1.00  8.88           H  
ATOM   6210 2HB  LYS A 404      56.437  51.889   6.880  1.00  8.88           H  
ATOM   6211 1HG  LYS A 404      54.286  51.680   8.353  1.00  8.88           H  
ATOM   6212 2HG  LYS A 404      55.401  51.778   9.715  1.00  8.88           H  
ATOM   6213 1HD  LYS A 404      55.326  53.832   7.481  1.00  8.88           H  
ATOM   6214 2HD  LYS A 404      54.351  53.975   8.947  1.00  8.88           H  
ATOM   6215 1HE  LYS A 404      56.488  53.870  10.283  1.00  8.88           H  
ATOM   6216 2HE  LYS A 404      57.383  53.916   8.754  1.00  8.88           H  
ATOM   6217 1HZ  LYS A 404      57.148  56.095   9.708  1.00  8.88           H  
ATOM   6218 2HZ  LYS A 404      56.339  56.020   8.274  1.00  8.88           H  
ATOM   6219 3HZ  LYS A 404      55.501  55.977   9.698  1.00  8.88           H  
ATOM   6220  N   SER A 405      57.181  47.980   6.658  1.00  8.72           N  
ATOM   6221  CA  SER A 405      58.101  47.256   5.812  1.00  8.72           C  
ATOM   6222  C   SER A 405      57.579  47.089   4.376  1.00  8.72           C  
ATOM   6223  O   SER A 405      57.164  45.995   3.967  1.00  8.72           O  
ATOM   6224  CB  SER A 405      58.417  45.943   6.469  1.00  8.72           C  
ATOM   6225  OG  SER A 405      57.311  45.109   6.565  1.00  8.72           O  
ATOM   6226  H   SER A 405      56.611  47.467   7.321  1.00  8.72           H  
ATOM   6227  HA  SER A 405      59.022  47.831   5.752  1.00  8.72           H  
ATOM   6228 1HB  SER A 405      59.198  45.463   5.953  1.00  8.72           H  
ATOM   6229 2HB  SER A 405      58.788  46.147   7.473  1.00  8.72           H  
ATOM   6230  HG  SER A 405      56.645  45.602   7.080  1.00  8.72           H  
ATOM   6231  N   GLU A 406      57.678  48.193   3.616  1.00  8.68           N  
ATOM   6232  CA  GLU A 406      57.136  48.413   2.260  1.00  8.68           C  
ATOM   6233  C   GLU A 406      57.563  47.379   1.233  1.00  8.68           C  
ATOM   6234  O   GLU A 406      56.826  47.079   0.291  1.00  8.68           O  
ATOM   6235  CB  GLU A 406      57.615  49.765   1.725  1.00  8.68           C  
ATOM   6236  CG  GLU A 406      57.043  50.955   2.424  1.00  8.68           C  
ATOM   6237  CD  GLU A 406      57.622  52.271   1.977  1.00  8.68           C  
ATOM   6238  OE1 GLU A 406      58.516  52.263   1.173  1.00  8.68           O  
ATOM   6239  OE2 GLU A 406      57.181  53.290   2.469  1.00  8.68           O  
ATOM   6240  H   GLU A 406      58.071  48.999   4.104  1.00  8.68           H  
ATOM   6241  HA  GLU A 406      56.051  48.411   2.319  1.00  8.68           H  
ATOM   6242 1HB  GLU A 406      58.699  49.820   1.810  1.00  8.68           H  
ATOM   6243 2HB  GLU A 406      57.366  49.839   0.671  1.00  8.68           H  
ATOM   6244 1HG  GLU A 406      55.977  50.957   2.248  1.00  8.68           H  
ATOM   6245 2HG  GLU A 406      57.220  50.842   3.481  1.00  8.68           H  
ATOM   6246  N   THR A 407      58.755  46.835   1.403  1.00  8.72           N  
ATOM   6247  CA  THR A 407      59.283  45.860   0.465  1.00  8.72           C  
ATOM   6248  C   THR A 407      58.324  44.695   0.248  1.00  8.72           C  
ATOM   6249  O   THR A 407      58.160  44.234  -0.881  1.00  8.72           O  
ATOM   6250  CB  THR A 407      60.637  45.319   0.920  1.00  8.72           C  
ATOM   6251  OG1 THR A 407      61.603  46.384   0.955  1.00  8.72           O  
ATOM   6252  CG2 THR A 407      61.091  44.216  -0.002  1.00  8.72           C  
ATOM   6253  H   THR A 407      59.300  47.118   2.200  1.00  8.72           H  
ATOM   6254  HA  THR A 407      59.424  46.353  -0.496  1.00  8.72           H  
ATOM   6255  HB  THR A 407      60.537  44.931   1.909  1.00  8.72           H  
ATOM   6256  HG1 THR A 407      62.453  46.032   1.245  1.00  8.72           H  
ATOM   6257 1HG2 THR A 407      62.048  43.835   0.346  1.00  8.72           H  
ATOM   6258 2HG2 THR A 407      60.356  43.411   0.003  1.00  8.72           H  
ATOM   6259 3HG2 THR A 407      61.200  44.604  -1.013  1.00  8.72           H  
ATOM   6260  N   PHE A 408      57.670  44.204   1.289  1.00  8.79           N  
ATOM   6261  CA  PHE A 408      56.802  43.055   1.055  1.00  8.79           C  
ATOM   6262  C   PHE A 408      55.368  43.394   0.715  1.00  8.79           C  
ATOM   6263  O   PHE A 408      54.492  42.545   0.807  1.00  8.79           O  
ATOM   6264  CB  PHE A 408      56.880  41.995   2.131  1.00  8.79           C  
ATOM   6265  CG  PHE A 408      58.037  40.974   1.923  1.00  8.79           C  
ATOM   6266  CD1 PHE A 408      58.569  40.743   0.677  1.00  8.79           C  
ATOM   6267  CD2 PHE A 408      58.537  40.221   2.953  1.00  8.79           C  
ATOM   6268  CE1 PHE A 408      59.555  39.788   0.509  1.00  8.79           C  
ATOM   6269  CE2 PHE A 408      59.524  39.290   2.777  1.00  8.79           C  
ATOM   6270  CZ  PHE A 408      60.030  39.075   1.552  1.00  8.79           C  
ATOM   6271  H   PHE A 408      57.742  44.638   2.208  1.00  8.79           H  
ATOM   6272  HA  PHE A 408      57.192  42.544   0.176  1.00  8.79           H  
ATOM   6273 1HB  PHE A 408      56.983  42.455   3.104  1.00  8.79           H  
ATOM   6274 2HB  PHE A 408      55.962  41.470   2.123  1.00  8.79           H  
ATOM   6275  HD1 PHE A 408      58.198  41.305  -0.177  1.00  8.79           H  
ATOM   6276  HD2 PHE A 408      58.126  40.361   3.936  1.00  8.79           H  
ATOM   6277  HE1 PHE A 408      59.953  39.594  -0.457  1.00  8.79           H  
ATOM   6278  HE2 PHE A 408      59.885  38.721   3.618  1.00  8.79           H  
ATOM   6279  HZ  PHE A 408      60.806  38.330   1.400  1.00  8.79           H  
ATOM   6280  N   HIS A 409      55.145  44.626   0.270  1.00  8.91           N  
ATOM   6281  CA  HIS A 409      53.866  45.009  -0.308  1.00  8.91           C  
ATOM   6282  C   HIS A 409      54.072  45.087  -1.827  1.00  8.91           C  
ATOM   6283  O   HIS A 409      53.210  45.561  -2.570  1.00  8.91           O  
ATOM   6284  CB  HIS A 409      53.384  46.340   0.239  1.00  8.91           C  
ATOM   6285  CG  HIS A 409      53.065  46.287   1.666  1.00  8.91           C  
ATOM   6286  ND1 HIS A 409      51.776  46.140   2.141  1.00  8.91           N  
ATOM   6287  CD2 HIS A 409      53.861  46.314   2.742  1.00  8.91           C  
ATOM   6288  CE1 HIS A 409      51.806  46.110   3.454  1.00  8.91           C  
ATOM   6289  NE2 HIS A 409      53.057  46.218   3.830  1.00  8.91           N  
ATOM   6290  H   HIS A 409      55.887  45.325   0.280  1.00  8.91           H  
ATOM   6291  HA  HIS A 409      53.108  44.252  -0.108  1.00  8.91           H  
ATOM   6292 1HB  HIS A 409      54.155  47.098   0.090  1.00  8.91           H  
ATOM   6293 2HB  HIS A 409      52.491  46.650  -0.301  1.00  8.91           H  
ATOM   6294  HD1 HIS A 409      50.943  46.055   1.593  1.00  8.91           H  
ATOM   6295  HD2 HIS A 409      54.931  46.397   2.863  1.00  8.91           H  
ATOM   6296  HE1 HIS A 409      50.893  46.006   4.039  1.00  8.91           H  
ATOM   6297  N   THR A 410      55.249  44.615  -2.261  1.00  9.09           N  
ATOM   6298  CA  THR A 410      55.689  44.546  -3.639  1.00  9.09           C  
ATOM   6299  C   THR A 410      55.977  43.086  -3.967  1.00  9.09           C  
ATOM   6300  O   THR A 410      56.535  42.359  -3.151  1.00  9.09           O  
ATOM   6301  CB  THR A 410      56.963  45.395  -3.864  1.00  9.09           C  
ATOM   6302  OG1 THR A 410      56.696  46.772  -3.546  1.00  9.09           O  
ATOM   6303  CG2 THR A 410      57.444  45.304  -5.305  1.00  9.09           C  
ATOM   6304  H   THR A 410      55.930  44.289  -1.576  1.00  9.09           H  
ATOM   6305  HA  THR A 410      54.894  44.898  -4.297  1.00  9.09           H  
ATOM   6306  HB  THR A 410      57.753  45.029  -3.213  1.00  9.09           H  
ATOM   6307  HG1 THR A 410      56.624  46.879  -2.590  1.00  9.09           H  
ATOM   6308 1HG2 THR A 410      58.337  45.902  -5.391  1.00  9.09           H  
ATOM   6309 2HG2 THR A 410      57.681  44.270  -5.560  1.00  9.09           H  
ATOM   6310 3HG2 THR A 410      56.677  45.678  -5.978  1.00  9.09           H  
ATOM   6311  N   CYS A 411      55.568  42.633  -5.137  1.00  9.35           N  
ATOM   6312  CA  CYS A 411      55.816  41.249  -5.511  1.00  9.35           C  
ATOM   6313  C   CYS A 411      57.285  40.893  -5.316  1.00  9.35           C  
ATOM   6314  O   CYS A 411      58.163  41.519  -5.918  1.00  9.35           O  
ATOM   6315  CB  CYS A 411      55.461  41.087  -6.977  1.00  9.35           C  
ATOM   6316  SG  CYS A 411      55.653  39.458  -7.663  1.00  9.35           S  
ATOM   6317  H   CYS A 411      55.091  43.256  -5.774  1.00  9.35           H  
ATOM   6318  HA  CYS A 411      55.195  40.593  -4.901  1.00  9.35           H  
ATOM   6319 1HB  CYS A 411      54.446  41.367  -7.084  1.00  9.35           H  
ATOM   6320 2HB  CYS A 411      56.060  41.778  -7.574  1.00  9.35           H  
ATOM   6321  HG  CYS A 411      57.011  39.356  -7.529  1.00  9.35           H  
ATOM   6322  N   LYS A 412      57.550  39.891  -4.477  1.00  9.68           N  
ATOM   6323  CA  LYS A 412      58.915  39.464  -4.217  1.00  9.68           C  
ATOM   6324  C   LYS A 412      58.998  38.000  -3.785  1.00  9.68           C  
ATOM   6325  O   LYS A 412      58.298  37.569  -2.872  1.00  9.68           O  
ATOM   6326  CB  LYS A 412      59.593  40.402  -3.207  1.00  9.68           C  
ATOM   6327  CG  LYS A 412      61.099  40.075  -2.920  1.00  9.68           C  
ATOM   6328  CD  LYS A 412      61.813  41.157  -2.055  1.00  9.68           C  
ATOM   6329  CE  LYS A 412      63.287  40.784  -1.832  1.00  9.68           C  
ATOM   6330  NZ  LYS A 412      64.020  41.743  -0.979  1.00  9.68           N  
ATOM   6331  H   LYS A 412      56.785  39.432  -4.006  1.00  9.68           H  
ATOM   6332  HA  LYS A 412      59.460  39.565  -5.134  1.00  9.68           H  
ATOM   6333 1HB  LYS A 412      59.557  41.424  -3.595  1.00  9.68           H  
ATOM   6334 2HB  LYS A 412      59.029  40.399  -2.294  1.00  9.68           H  
ATOM   6335 1HG  LYS A 412      61.161  39.120  -2.399  1.00  9.68           H  
ATOM   6336 2HG  LYS A 412      61.630  39.966  -3.838  1.00  9.68           H  
ATOM   6337 1HD  LYS A 412      61.767  42.115  -2.571  1.00  9.68           H  
ATOM   6338 2HD  LYS A 412      61.332  41.278  -1.095  1.00  9.68           H  
ATOM   6339 1HE  LYS A 412      63.340  39.796  -1.378  1.00  9.68           H  
ATOM   6340 2HE  LYS A 412      63.780  40.756  -2.797  1.00  9.68           H  
ATOM   6341 1HZ  LYS A 412      64.982  41.458  -0.865  1.00  9.68           H  
ATOM   6342 2HZ  LYS A 412      64.012  42.664  -1.369  1.00  9.68           H  
ATOM   6343 3HZ  LYS A 412      63.621  41.797  -0.035  1.00  9.68           H  
ATOM   6344  N   SER A 413      59.904  37.263  -4.428  1.00 10.04           N  
ATOM   6345  CA  SER A 413      60.154  35.844  -4.157  1.00 10.04           C  
ATOM   6346  C   SER A 413      61.609  35.453  -4.411  1.00 10.04           C  
ATOM   6347  O   SER A 413      62.191  35.842  -5.425  1.00 10.04           O  
ATOM   6348  CB  SER A 413      59.260  34.973  -5.008  1.00 10.04           C  
ATOM   6349  OG  SER A 413      59.582  33.626  -4.829  1.00 10.04           O  
ATOM   6350  H   SER A 413      60.436  37.710  -5.154  1.00 10.04           H  
ATOM   6351  HA  SER A 413      59.923  35.663  -3.111  1.00 10.04           H  
ATOM   6352 1HB  SER A 413      58.226  35.131  -4.715  1.00 10.04           H  
ATOM   6353 2HB  SER A 413      59.354  35.241  -6.050  1.00 10.04           H  
ATOM   6354  HG  SER A 413      59.692  33.506  -3.866  1.00 10.04           H  
ATOM   6355  N   SER A 414      62.218  34.751  -3.442  1.00 10.41           N  
ATOM   6356  CA  SER A 414      63.639  34.345  -3.493  1.00 10.41           C  
ATOM   6357  C   SER A 414      64.550  35.505  -3.919  1.00 10.41           C  
ATOM   6358  O   SER A 414      65.608  35.309  -4.518  1.00 10.41           O  
ATOM   6359  CB  SER A 414      63.826  33.184  -4.451  1.00 10.41           C  
ATOM   6360  OG  SER A 414      63.131  32.047  -4.016  1.00 10.41           O  
ATOM   6361  H   SER A 414      61.635  34.438  -2.666  1.00 10.41           H  
ATOM   6362  HA  SER A 414      63.936  34.021  -2.494  1.00 10.41           H  
ATOM   6363 1HB  SER A 414      63.468  33.473  -5.439  1.00 10.41           H  
ATOM   6364 2HB  SER A 414      64.886  32.956  -4.544  1.00 10.41           H  
ATOM   6365  HG  SER A 414      63.590  31.749  -3.220  1.00 10.41           H  
ATOM   6366  N   GLY A 415      64.169  36.717  -3.539  1.00 10.69           N  
ATOM   6367  CA  GLY A 415      64.782  37.942  -4.036  1.00 10.69           C  
ATOM   6368  C   GLY A 415      66.114  38.362  -3.447  1.00 10.69           C  
ATOM   6369  O   GLY A 415      66.263  39.512  -3.027  1.00 10.69           O  
ATOM   6370  H   GLY A 415      63.340  36.779  -2.969  1.00 10.69           H  
ATOM   6371 1HA  GLY A 415      64.884  37.866  -5.113  1.00 10.69           H  
ATOM   6372 2HA  GLY A 415      64.066  38.733  -3.866  1.00 10.69           H  
ATOM   6373  N   GLY A 416      67.086  37.463  -3.479  1.00 10.85           N  
ATOM   6374  CA  GLY A 416      68.419  37.691  -2.914  1.00 10.85           C  
ATOM   6375  C   GLY A 416      69.142  38.926  -3.472  1.00 10.85           C  
ATOM   6376  O   GLY A 416      69.570  39.814  -2.726  1.00 10.85           O  
ATOM   6377  H   GLY A 416      66.848  36.562  -3.892  1.00 10.85           H  
ATOM   6378 1HA  GLY A 416      68.334  37.786  -1.833  1.00 10.85           H  
ATOM   6379 2HA  GLY A 416      69.031  36.809  -3.097  1.00 10.85           H  
ATOM   6380  N   ASP A 417      69.298  39.005  -4.790  1.00 10.91           N  
ATOM   6381  CA  ASP A 417      70.036  40.145  -5.315  1.00 10.91           C  
ATOM   6382  C   ASP A 417      69.145  41.365  -5.455  1.00 10.91           C  
ATOM   6383  O   ASP A 417      68.480  41.591  -6.475  1.00 10.91           O  
ATOM   6384  CB  ASP A 417      70.745  39.814  -6.627  1.00 10.91           C  
ATOM   6385  CG  ASP A 417      71.622  40.993  -7.182  1.00 10.91           C  
ATOM   6386  OD1 ASP A 417      71.440  42.153  -6.786  1.00 10.91           O  
ATOM   6387  OD2 ASP A 417      72.462  40.707  -8.007  1.00 10.91           O  
ATOM   6388  H   ASP A 417      68.931  38.286  -5.395  1.00 10.91           H  
ATOM   6389  HA  ASP A 417      70.819  40.397  -4.601  1.00 10.91           H  
ATOM   6390 1HB  ASP A 417      71.385  38.943  -6.483  1.00 10.91           H  
ATOM   6391 2HB  ASP A 417      70.000  39.548  -7.379  1.00 10.91           H  
ATOM   6392  N   ARG A 418      69.231  42.196  -4.427  1.00 10.90           N  
ATOM   6393  CA  ARG A 418      68.446  43.411  -4.235  1.00 10.90           C  
ATOM   6394  C   ARG A 418      68.534  44.460  -5.336  1.00 10.90           C  
ATOM   6395  O   ARG A 418      67.760  45.410  -5.306  1.00 10.90           O  
ATOM   6396  CB  ARG A 418      68.873  44.134  -2.960  1.00 10.90           C  
ATOM   6397  CG  ARG A 418      68.471  43.523  -1.618  1.00 10.90           C  
ATOM   6398  CD  ARG A 418      69.062  44.334  -0.494  1.00 10.90           C  
ATOM   6399  NE  ARG A 418      68.584  43.947   0.840  1.00 10.90           N  
ATOM   6400  CZ  ARG A 418      69.206  44.254   1.992  1.00 10.90           C  
ATOM   6401  NH1 ARG A 418      70.353  44.904   1.992  1.00 10.90           N  
ATOM   6402  NH2 ARG A 418      68.638  43.895   3.118  1.00 10.90           N  
ATOM   6403  H   ARG A 418      69.817  41.861  -3.665  1.00 10.90           H  
ATOM   6404  HA  ARG A 418      67.402  43.113  -4.137  1.00 10.90           H  
ATOM   6405 1HB  ARG A 418      69.959  44.220  -2.959  1.00 10.90           H  
ATOM   6406 2HB  ARG A 418      68.478  45.150  -2.982  1.00 10.90           H  
ATOM   6407 1HG  ARG A 418      67.387  43.523  -1.511  1.00 10.90           H  
ATOM   6408 2HG  ARG A 418      68.847  42.497  -1.550  1.00 10.90           H  
ATOM   6409 1HD  ARG A 418      70.145  44.213  -0.509  1.00 10.90           H  
ATOM   6410 2HD  ARG A 418      68.820  45.384  -0.647  1.00 10.90           H  
ATOM   6411  HE  ARG A 418      67.679  43.455   0.941  1.00 10.90           H  
ATOM   6412 1HH1 ARG A 418      70.777  45.176   1.118  1.00 10.90           H  
ATOM   6413 2HH1 ARG A 418      70.805  45.128   2.866  1.00 10.90           H  
ATOM   6414 1HH2 ARG A 418      67.724  43.411   3.060  1.00 10.90           H  
ATOM   6415 2HH2 ARG A 418      69.064  44.105   4.005  1.00 10.90           H  
ATOM   6416  N   PHE A 419      69.507  44.376  -6.238  1.00 10.85           N  
ATOM   6417  CA  PHE A 419      69.616  45.431  -7.239  1.00 10.85           C  
ATOM   6418  C   PHE A 419      69.190  45.064  -8.664  1.00 10.85           C  
ATOM   6419  O   PHE A 419      69.294  45.902  -9.565  1.00 10.85           O  
ATOM   6420  CB  PHE A 419      71.047  45.926  -7.210  1.00 10.85           C  
ATOM   6421  CG  PHE A 419      71.355  46.476  -5.855  1.00 10.85           C  
ATOM   6422  CD1 PHE A 419      72.122  45.748  -4.956  1.00 10.85           C  
ATOM   6423  CD2 PHE A 419      70.854  47.699  -5.463  1.00 10.85           C  
ATOM   6424  CE1 PHE A 419      72.383  46.243  -3.691  1.00 10.85           C  
ATOM   6425  CE2 PHE A 419      71.110  48.198  -4.203  1.00 10.85           C  
ATOM   6426  CZ  PHE A 419      71.876  47.469  -3.316  1.00 10.85           C  
ATOM   6427  H   PHE A 419      70.149  43.565  -6.264  1.00 10.85           H  
ATOM   6428  HA  PHE A 419      68.986  46.257  -6.919  1.00 10.85           H  
ATOM   6429 1HB  PHE A 419      71.728  45.094  -7.417  1.00 10.85           H  
ATOM   6430 2HB  PHE A 419      71.203  46.700  -7.957  1.00 10.85           H  
ATOM   6431  HD1 PHE A 419      72.513  44.771  -5.259  1.00 10.85           H  
ATOM   6432  HD2 PHE A 419      70.247  48.268  -6.163  1.00 10.85           H  
ATOM   6433  HE1 PHE A 419      72.987  45.664  -2.993  1.00 10.85           H  
ATOM   6434  HE2 PHE A 419      70.708  49.166  -3.908  1.00 10.85           H  
ATOM   6435  HZ  PHE A 419      72.078  47.863  -2.320  1.00 10.85           H  
ATOM   6436  N   THR A 420      68.653  43.860  -8.864  1.00 10.80           N  
ATOM   6437  CA  THR A 420      68.296  43.390 -10.215  1.00 10.80           C  
ATOM   6438  C   THR A 420      67.071  42.506 -10.303  1.00 10.80           C  
ATOM   6439  O   THR A 420      66.702  41.848  -9.337  1.00 10.80           O  
ATOM   6440  CB  THR A 420      69.429  42.559 -10.804  1.00 10.80           C  
ATOM   6441  OG1 THR A 420      69.115  42.225 -12.158  1.00 10.80           O  
ATOM   6442  CG2 THR A 420      69.558  41.297  -9.998  1.00 10.80           C  
ATOM   6443  H   THR A 420      68.564  43.222  -8.066  1.00 10.80           H  
ATOM   6444  HA  THR A 420      68.121  44.262 -10.846  1.00 10.80           H  
ATOM   6445  HB  THR A 420      70.359  43.120 -10.767  1.00 10.80           H  
ATOM   6446  HG1 THR A 420      68.949  43.053 -12.667  1.00 10.80           H  
ATOM   6447 1HG2 THR A 420      70.367  40.682 -10.389  1.00 10.80           H  
ATOM   6448 2HG2 THR A 420      69.768  41.574  -8.983  1.00 10.80           H  
ATOM   6449 3HG2 THR A 420      68.630  40.740 -10.028  1.00 10.80           H  
ATOM   6450  N   TRP A 421      66.480  42.440 -11.506  1.00 10.75           N  
ATOM   6451  CA  TRP A 421      65.351  41.533 -11.761  1.00 10.75           C  
ATOM   6452  C   TRP A 421      65.809  40.247 -12.419  1.00 10.75           C  
ATOM   6453  O   TRP A 421      64.993  39.464 -12.915  1.00 10.75           O  
ATOM   6454  CB  TRP A 421      64.268  42.175 -12.596  1.00 10.75           C  
ATOM   6455  CG  TRP A 421      63.667  43.270 -11.909  1.00 10.75           C  
ATOM   6456  CD1 TRP A 421      63.924  44.537 -12.149  1.00 10.75           C  
ATOM   6457  CD2 TRP A 421      62.705  43.252 -10.839  1.00 10.75           C  
ATOM   6458  NE1 TRP A 421      63.217  45.326 -11.318  1.00 10.75           N  
ATOM   6459  CE2 TRP A 421      62.471  44.567 -10.506  1.00 10.75           C  
ATOM   6460  CE3 TRP A 421      62.042  42.241 -10.148  1.00 10.75           C  
ATOM   6461  CZ2 TRP A 421      61.625  44.926  -9.515  1.00 10.75           C  
ATOM   6462  CZ3 TRP A 421      61.163  42.606  -9.135  1.00 10.75           C  
ATOM   6463  CH2 TRP A 421      60.966  43.911  -8.823  1.00 10.75           C  
ATOM   6464  H   TRP A 421      66.849  43.008 -12.273  1.00 10.75           H  
ATOM   6465  HA  TRP A 421      64.904  41.268 -10.805  1.00 10.75           H  
ATOM   6466 1HB  TRP A 421      64.686  42.531 -13.514  1.00 10.75           H  
ATOM   6467 2HB  TRP A 421      63.501  41.444 -12.845  1.00 10.75           H  
ATOM   6468  HD1 TRP A 421      64.619  44.891 -12.908  1.00 10.75           H  
ATOM   6469  HE1 TRP A 421      63.285  46.338 -11.340  1.00 10.75           H  
ATOM   6470  HE3 TRP A 421      62.213  41.195 -10.399  1.00 10.75           H  
ATOM   6471  HZ2 TRP A 421      61.467  45.966  -9.264  1.00 10.75           H  
ATOM   6472  HZ3 TRP A 421      60.636  41.823  -8.591  1.00 10.75           H  
ATOM   6473  HH2 TRP A 421      60.275  44.169  -8.018  1.00 10.75           H  
ATOM   6474  N   ALA A 422      67.123  39.986 -12.357  1.00 10.69           N  
ATOM   6475  CA  ALA A 422      67.670  38.725 -12.845  1.00 10.69           C  
ATOM   6476  C   ALA A 422      66.963  37.585 -12.110  1.00 10.69           C  
ATOM   6477  O   ALA A 422      66.719  36.516 -12.677  1.00 10.69           O  
ATOM   6478  CB  ALA A 422      69.168  38.659 -12.625  1.00 10.69           C  
ATOM   6479  H   ALA A 422      67.761  40.702 -12.019  1.00 10.69           H  
ATOM   6480  HA  ALA A 422      67.461  38.643 -13.910  1.00 10.69           H  
ATOM   6481 1HB  ALA A 422      69.549  37.714 -13.005  1.00 10.69           H  
ATOM   6482 2HB  ALA A 422      69.645  39.486 -13.158  1.00 10.69           H  
ATOM   6483 3HB  ALA A 422      69.383  38.737 -11.565  1.00 10.69           H  
ATOM   6484  N   VAL A 423      66.620  37.828 -10.844  1.00 10.62           N  
ATOM   6485  CA  VAL A 423      65.873  36.869 -10.056  1.00 10.62           C  
ATOM   6486  C   VAL A 423      64.402  37.042 -10.425  1.00 10.62           C  
ATOM   6487  O   VAL A 423      63.814  38.106 -10.204  1.00 10.62           O  
ATOM   6488  CB  VAL A 423      66.025  37.160  -8.551  1.00 10.62           C  
ATOM   6489  CG1 VAL A 423      65.180  36.175  -7.752  1.00 10.62           C  
ATOM   6490  CG2 VAL A 423      67.489  37.107  -8.143  1.00 10.62           C  
ATOM   6491  H   VAL A 423      66.871  38.716 -10.437  1.00 10.62           H  
ATOM   6492  HA  VAL A 423      66.203  35.856 -10.291  1.00 10.62           H  
ATOM   6493  HB  VAL A 423      65.642  38.150  -8.346  1.00 10.62           H  
ATOM   6494 1HG1 VAL A 423      65.270  36.393  -6.713  1.00 10.62           H  
ATOM   6495 2HG1 VAL A 423      64.133  36.251  -8.043  1.00 10.62           H  
ATOM   6496 3HG1 VAL A 423      65.528  35.161  -7.931  1.00 10.62           H  
ATOM   6497 1HG2 VAL A 423      67.569  37.334  -7.079  1.00 10.62           H  
ATOM   6498 2HG2 VAL A 423      67.884  36.110  -8.335  1.00 10.62           H  
ATOM   6499 3HG2 VAL A 423      68.056  37.842  -8.717  1.00 10.62           H  
ATOM   6500  N   LYS A 424      63.763  36.001 -10.933  1.00 10.54           N  
ATOM   6501  CA  LYS A 424      62.378  36.172 -11.359  1.00 10.54           C  
ATOM   6502  C   LYS A 424      61.410  36.059 -10.196  1.00 10.54           C  
ATOM   6503  O   LYS A 424      60.731  35.053  -9.975  1.00 10.54           O  
ATOM   6504  CB  LYS A 424      62.055  35.244 -12.522  1.00 10.54           C  
ATOM   6505  CG  LYS A 424      62.913  35.586 -13.751  1.00 10.54           C  
ATOM   6506  CD  LYS A 424      62.545  37.000 -14.266  1.00 10.54           C  
ATOM   6507  CE  LYS A 424      63.373  37.439 -15.481  1.00 10.54           C  
ATOM   6508  NZ  LYS A 424      64.785  37.687 -15.095  1.00 10.54           N  
ATOM   6509  H   LYS A 424      64.251  35.130 -11.081  1.00 10.54           H  
ATOM   6510  HA  LYS A 424      62.274  37.184 -11.749  1.00 10.54           H  
ATOM   6511 1HB  LYS A 424      62.240  34.208 -12.240  1.00 10.54           H  
ATOM   6512 2HB  LYS A 424      61.001  35.340 -12.791  1.00 10.54           H  
ATOM   6513 1HG  LYS A 424      63.973  35.577 -13.476  1.00 10.54           H  
ATOM   6514 2HG  LYS A 424      62.750  34.854 -14.541  1.00 10.54           H  
ATOM   6515 1HD  LYS A 424      61.485  37.038 -14.523  1.00 10.54           H  
ATOM   6516 2HD  LYS A 424      62.729  37.725 -13.466  1.00 10.54           H  
ATOM   6517 1HE  LYS A 424      63.341  36.676 -16.253  1.00 10.54           H  
ATOM   6518 2HE  LYS A 424      62.952  38.367 -15.877  1.00 10.54           H  
ATOM   6519 1HZ  LYS A 424      65.347  38.011 -15.885  1.00 10.54           H  
ATOM   6520 2HZ  LYS A 424      64.805  38.417 -14.358  1.00 10.54           H  
ATOM   6521 3HZ  LYS A 424      65.193  36.840 -14.725  1.00 10.54           H  
ATOM   6522  N   ARG A 425      61.335  37.170  -9.484  1.00 10.45           N  
ATOM   6523  CA  ARG A 425      60.598  37.338  -8.241  1.00 10.45           C  
ATOM   6524  C   ARG A 425      59.084  37.360  -8.356  1.00 10.45           C  
ATOM   6525  O   ARG A 425      58.456  38.375  -8.067  1.00 10.45           O  
ATOM   6526  CB  ARG A 425      60.965  38.672  -7.634  1.00 10.45           C  
ATOM   6527  CG  ARG A 425      62.328  38.844  -7.062  1.00 10.45           C  
ATOM   6528  CD  ARG A 425      62.500  40.247  -6.610  1.00 10.45           C  
ATOM   6529  NE  ARG A 425      63.711  40.439  -5.902  1.00 10.45           N  
ATOM   6530  CZ  ARG A 425      64.857  40.686  -6.494  1.00 10.45           C  
ATOM   6531  NH1 ARG A 425      64.866  40.766  -7.785  1.00 10.45           N  
ATOM   6532  NH2 ARG A 425      65.963  40.847  -5.810  1.00 10.45           N  
ATOM   6533  H   ARG A 425      61.947  37.920  -9.799  1.00 10.45           H  
ATOM   6534  HA  ARG A 425      60.890  36.528  -7.572  1.00 10.45           H  
ATOM   6535 1HB  ARG A 425      60.893  39.418  -8.405  1.00 10.45           H  
ATOM   6536 2HB  ARG A 425      60.251  38.924  -6.922  1.00 10.45           H  
ATOM   6537 1HG  ARG A 425      62.461  38.188  -6.211  1.00 10.45           H  
ATOM   6538 2HG  ARG A 425      63.080  38.624  -7.812  1.00 10.45           H  
ATOM   6539 1HD  ARG A 425      62.545  40.874  -7.480  1.00 10.45           H  
ATOM   6540 2HD  ARG A 425      61.668  40.561  -5.994  1.00 10.45           H  
ATOM   6541  HE  ARG A 425      63.699  40.385  -4.901  1.00 10.45           H  
ATOM   6542 1HH1 ARG A 425      64.014  40.640  -8.307  1.00 10.45           H  
ATOM   6543 2HH1 ARG A 425      65.728  40.974  -8.276  1.00 10.45           H  
ATOM   6544 1HH2 ARG A 425      65.988  40.759  -4.783  1.00 10.45           H  
ATOM   6545 2HH2 ARG A 425      66.837  41.041  -6.315  1.00 10.45           H  
ATOM   6546  N   LEU A 426      58.508  36.235  -8.736  1.00 10.36           N  
ATOM   6547  CA  LEU A 426      57.064  36.120  -8.873  1.00 10.36           C  
ATOM   6548  C   LEU A 426      56.425  35.586  -7.592  1.00 10.36           C  
ATOM   6549  O   LEU A 426      56.884  34.599  -7.023  1.00 10.36           O  
ATOM   6550  CB  LEU A 426      56.687  35.258 -10.065  1.00 10.36           C  
ATOM   6551  CG  LEU A 426      55.195  35.091 -10.265  1.00 10.36           C  
ATOM   6552  CD1 LEU A 426      54.588  36.444 -10.587  1.00 10.36           C  
ATOM   6553  CD2 LEU A 426      54.963  34.126 -11.390  1.00 10.36           C  
ATOM   6554  H   LEU A 426      59.120  35.454  -8.975  1.00 10.36           H  
ATOM   6555  HA  LEU A 426      56.667  37.113  -9.064  1.00 10.36           H  
ATOM   6556 1HB  LEU A 426      57.104  35.707 -10.967  1.00 10.36           H  
ATOM   6557 2HB  LEU A 426      57.127  34.271  -9.933  1.00 10.36           H  
ATOM   6558  HG  LEU A 426      54.726  34.714  -9.356  1.00 10.36           H  
ATOM   6559 1HD1 LEU A 426      53.531  36.311 -10.721  1.00 10.36           H  
ATOM   6560 2HD1 LEU A 426      54.762  37.133  -9.765  1.00 10.36           H  
ATOM   6561 3HD1 LEU A 426      55.032  36.847 -11.479  1.00 10.36           H  
ATOM   6562 1HD2 LEU A 426      53.910  34.019 -11.557  1.00 10.36           H  
ATOM   6563 2HD2 LEU A 426      55.431  34.499 -12.274  1.00 10.36           H  
ATOM   6564 3HD2 LEU A 426      55.393  33.157 -11.140  1.00 10.36           H  
ATOM   6565  N   ALA A 427      55.377  36.257  -7.136  1.00 10.24           N  
ATOM   6566  CA  ALA A 427      54.695  35.911  -5.898  1.00 10.24           C  
ATOM   6567  C   ALA A 427      53.191  36.152  -6.025  1.00 10.24           C  
ATOM   6568  O   ALA A 427      52.742  36.906  -6.894  1.00 10.24           O  
ATOM   6569  CB  ALA A 427      55.260  36.735  -4.750  1.00 10.24           C  
ATOM   6570  H   ALA A 427      55.050  37.053  -7.662  1.00 10.24           H  
ATOM   6571  HA  ALA A 427      54.860  34.853  -5.694  1.00 10.24           H  
ATOM   6572 1HB  ALA A 427      54.754  36.449  -3.833  1.00 10.24           H  
ATOM   6573 2HB  ALA A 427      56.322  36.544  -4.647  1.00 10.24           H  
ATOM   6574 3HB  ALA A 427      55.100  37.795  -4.934  1.00 10.24           H  
ATOM   6575  N   ARG A 428      52.412  35.469  -5.180  1.00 10.13           N  
ATOM   6576  CA  ARG A 428      50.960  35.638  -5.177  1.00 10.13           C  
ATOM   6577  C   ARG A 428      50.271  35.311  -3.840  1.00 10.13           C  
ATOM   6578  O   ARG A 428      50.651  34.359  -3.148  1.00 10.13           O  
ATOM   6579  CB  ARG A 428      50.355  34.753  -6.258  1.00 10.13           C  
ATOM   6580  CG  ARG A 428      50.677  33.264  -6.092  1.00 10.13           C  
ATOM   6581  CD  ARG A 428      50.022  32.401  -7.125  1.00 10.13           C  
ATOM   6582  NE  ARG A 428      48.586  32.337  -6.932  1.00 10.13           N  
ATOM   6583  CZ  ARG A 428      47.716  31.661  -7.710  1.00 10.13           C  
ATOM   6584  NH1 ARG A 428      48.097  30.964  -8.756  1.00 10.13           N  
ATOM   6585  NH2 ARG A 428      46.450  31.704  -7.423  1.00 10.13           N  
ATOM   6586  H   ARG A 428      52.842  34.849  -4.508  1.00 10.13           H  
ATOM   6587  HA  ARG A 428      50.754  36.677  -5.416  1.00 10.13           H  
ATOM   6588 1HB  ARG A 428      49.276  34.852  -6.236  1.00 10.13           H  
ATOM   6589 2HB  ARG A 428      50.697  35.078  -7.242  1.00 10.13           H  
ATOM   6590 1HG  ARG A 428      51.756  33.117  -6.161  1.00 10.13           H  
ATOM   6591 2HG  ARG A 428      50.328  32.937  -5.113  1.00 10.13           H  
ATOM   6592 1HD  ARG A 428      50.213  32.810  -8.118  1.00 10.13           H  
ATOM   6593 2HD  ARG A 428      50.422  31.388  -7.073  1.00 10.13           H  
ATOM   6594  HE  ARG A 428      48.197  32.847  -6.145  1.00 10.13           H  
ATOM   6595 1HH1 ARG A 428      49.077  30.905  -9.046  1.00 10.13           H  
ATOM   6596 2HH1 ARG A 428      47.417  30.470  -9.311  1.00 10.13           H  
ATOM   6597 1HH2 ARG A 428      46.105  32.259  -6.625  1.00 10.13           H  
ATOM   6598 2HH2 ARG A 428      45.787  31.230  -8.023  1.00 10.13           H  
ATOM   6599  N   LYS A 429      49.241  36.110  -3.502  1.00 10.03           N  
ATOM   6600  CA  LYS A 429      48.368  35.932  -2.327  1.00 10.03           C  
ATOM   6601  C   LYS A 429      47.358  37.075  -2.104  1.00 10.03           C  
ATOM   6602  O   LYS A 429      47.763  38.166  -1.687  1.00 10.03           O  
ATOM   6603  CB  LYS A 429      49.149  35.808  -1.030  1.00 10.03           C  
ATOM   6604  CG  LYS A 429      48.224  35.631   0.097  1.00 10.03           C  
ATOM   6605  CD  LYS A 429      47.558  34.265   0.045  1.00 10.03           C  
ATOM   6606  CE  LYS A 429      46.595  34.130   1.168  1.00 10.03           C  
ATOM   6607  NZ  LYS A 429      45.830  32.879   1.146  1.00 10.03           N  
ATOM   6608  H   LYS A 429      49.012  36.850  -4.158  1.00 10.03           H  
ATOM   6609  HA  LYS A 429      47.789  35.018  -2.477  1.00 10.03           H  
ATOM   6610 1HB  LYS A 429      49.805  34.952  -1.030  1.00 10.03           H  
ATOM   6611 2HB  LYS A 429      49.748  36.705  -0.865  1.00 10.03           H  
ATOM   6612 1HG  LYS A 429      48.747  35.736   0.983  1.00 10.03           H  
ATOM   6613 2HG  LYS A 429      47.448  36.402   0.074  1.00 10.03           H  
ATOM   6614 1HD  LYS A 429      47.022  34.147  -0.900  1.00 10.03           H  
ATOM   6615 2HD  LYS A 429      48.315  33.484   0.126  1.00 10.03           H  
ATOM   6616 1HE  LYS A 429      47.129  34.179   2.098  1.00 10.03           H  
ATOM   6617 2HE  LYS A 429      45.893  34.967   1.111  1.00 10.03           H  
ATOM   6618 1HZ  LYS A 429      45.198  32.940   1.954  1.00 10.03           H  
ATOM   6619 2HZ  LYS A 429      45.298  32.825   0.297  1.00 10.03           H  
ATOM   6620 3HZ  LYS A 429      46.439  32.086   1.230  1.00 10.03           H  
ATOM   6621  N   SER A 430      46.060  36.830  -2.310  1.00  9.94           N  
ATOM   6622  CA  SER A 430      45.057  37.874  -2.089  1.00  9.94           C  
ATOM   6623  C   SER A 430      44.570  38.161  -0.656  1.00  9.94           C  
ATOM   6624  O   SER A 430      44.674  37.337   0.257  1.00  9.94           O  
ATOM   6625  CB  SER A 430      43.839  37.557  -2.929  1.00  9.94           C  
ATOM   6626  OG  SER A 430      43.264  36.339  -2.538  1.00  9.94           O  
ATOM   6627  H   SER A 430      45.748  35.924  -2.686  1.00  9.94           H  
ATOM   6628  HA  SER A 430      45.496  38.797  -2.458  1.00  9.94           H  
ATOM   6629 1HB  SER A 430      43.102  38.352  -2.801  1.00  9.94           H  
ATOM   6630 2HB  SER A 430      44.095  37.529  -3.966  1.00  9.94           H  
ATOM   6631  HG  SER A 430      43.864  35.646  -2.919  1.00  9.94           H  
ATOM   6632  N   GLY A 431      43.967  39.353  -0.532  1.00  9.89           N  
ATOM   6633  CA  GLY A 431      43.220  39.862   0.627  1.00  9.89           C  
ATOM   6634  C   GLY A 431      41.762  40.058   0.181  1.00  9.89           C  
ATOM   6635  O   GLY A 431      41.371  39.387  -0.775  1.00  9.89           O  
ATOM   6636  H   GLY A 431      44.010  39.950  -1.341  1.00  9.89           H  
ATOM   6637 1HA  GLY A 431      43.276  39.152   1.452  1.00  9.89           H  
ATOM   6638 2HA  GLY A 431      43.635  40.809   0.960  1.00  9.89           H  
ATOM   6639  N   ILE A 432      40.999  41.000   0.818  1.00  9.88           N  
ATOM   6640  CA  ILE A 432      39.564  41.326   0.552  1.00  9.88           C  
ATOM   6641  C   ILE A 432      38.513  40.587   1.420  1.00  9.88           C  
ATOM   6642  O   ILE A 432      38.004  39.540   1.033  1.00  9.88           O  
ATOM   6643  CB  ILE A 432      39.152  41.130  -0.936  1.00  9.88           C  
ATOM   6644  CG1 ILE A 432      39.979  42.025  -1.886  1.00  9.88           C  
ATOM   6645  CG2 ILE A 432      37.714  41.450  -1.085  1.00  9.88           C  
ATOM   6646  CD1 ILE A 432      39.826  43.502  -1.641  1.00  9.88           C  
ATOM   6647  H   ILE A 432      41.422  41.547   1.580  1.00  9.88           H  
ATOM   6648  HA  ILE A 432      39.446  42.388   0.762  1.00  9.88           H  
ATOM   6649  HB  ILE A 432      39.256  40.099  -1.240  1.00  9.88           H  
ATOM   6650 1HG1 ILE A 432      41.015  41.785  -1.783  1.00  9.88           H  
ATOM   6651 2HG1 ILE A 432      39.672  41.816  -2.911  1.00  9.88           H  
ATOM   6652 1HG2 ILE A 432      37.400  41.300  -2.119  1.00  9.88           H  
ATOM   6653 2HG2 ILE A 432      37.135  40.791  -0.436  1.00  9.88           H  
ATOM   6654 3HG2 ILE A 432      37.542  42.486  -0.803  1.00  9.88           H  
ATOM   6655 1HD1 ILE A 432      40.433  44.059  -2.356  1.00  9.88           H  
ATOM   6656 2HD1 ILE A 432      38.777  43.782  -1.764  1.00  9.88           H  
ATOM   6657 3HD1 ILE A 432      40.151  43.739  -0.627  1.00  9.88           H  
ATOM   6658  N   LEU A 433      38.143  41.178   2.572  1.00  9.92           N  
ATOM   6659  CA  LEU A 433      37.126  40.583   3.472  1.00  9.92           C  
ATOM   6660  C   LEU A 433      35.680  40.506   2.952  1.00  9.92           C  
ATOM   6661  O   LEU A 433      35.044  39.461   3.054  1.00  9.92           O  
ATOM   6662  CB  LEU A 433      37.027  41.369   4.785  1.00  9.92           C  
ATOM   6663  CG  LEU A 433      35.940  40.840   5.738  1.00  9.92           C  
ATOM   6664  CD1 LEU A 433      36.280  39.472   6.128  1.00  9.92           C  
ATOM   6665  CD2 LEU A 433      35.800  41.723   6.953  1.00  9.92           C  
ATOM   6666  H   LEU A 433      38.595  42.043   2.835  1.00  9.92           H  
ATOM   6667  HA  LEU A 433      37.442  39.564   3.688  1.00  9.92           H  
ATOM   6668 1HB  LEU A 433      37.983  41.335   5.303  1.00  9.92           H  
ATOM   6669 2HB  LEU A 433      36.791  42.402   4.557  1.00  9.92           H  
ATOM   6670  HG  LEU A 433      34.990  40.805   5.212  1.00  9.92           H  
ATOM   6671 1HD1 LEU A 433      35.525  39.112   6.755  1.00  9.92           H  
ATOM   6672 2HD1 LEU A 433      36.358  38.834   5.243  1.00  9.92           H  
ATOM   6673 3HD1 LEU A 433      37.209  39.482   6.669  1.00  9.92           H  
ATOM   6674 1HD2 LEU A 433      35.023  41.322   7.604  1.00  9.92           H  
ATOM   6675 2HD2 LEU A 433      36.744  41.758   7.494  1.00  9.92           H  
ATOM   6676 3HD2 LEU A 433      35.524  42.722   6.644  1.00  9.92           H  
ATOM   6677  N   GLU A 434      35.134  41.636   2.482  1.00 10.00           N  
ATOM   6678  CA  GLU A 434      33.738  41.708   2.015  1.00 10.00           C  
ATOM   6679  C   GLU A 434      32.668  41.017   2.876  1.00 10.00           C  
ATOM   6680  O   GLU A 434      32.058  40.045   2.434  1.00 10.00           O  
ATOM   6681  CB  GLU A 434      33.617  41.215   0.575  1.00 10.00           C  
ATOM   6682  CG  GLU A 434      34.296  42.109  -0.422  1.00 10.00           C  
ATOM   6683  CD  GLU A 434      34.142  41.646  -1.858  1.00 10.00           C  
ATOM   6684  OE1 GLU A 434      33.630  40.569  -2.066  1.00 10.00           O  
ATOM   6685  OE2 GLU A 434      34.543  42.369  -2.742  1.00 10.00           O  
ATOM   6686  H   GLU A 434      35.708  42.462   2.431  1.00 10.00           H  
ATOM   6687  HA  GLU A 434      33.472  42.765   1.995  1.00 10.00           H  
ATOM   6688 1HB  GLU A 434      34.073  40.230   0.489  1.00 10.00           H  
ATOM   6689 2HB  GLU A 434      32.565  41.120   0.304  1.00 10.00           H  
ATOM   6690 1HG  GLU A 434      33.848  43.097  -0.339  1.00 10.00           H  
ATOM   6691 2HG  GLU A 434      35.317  42.207  -0.149  1.00 10.00           H  
ATOM   6692  N   SER A 435      32.382  41.532   4.084  1.00 10.10           N  
ATOM   6693  CA  SER A 435      31.371  40.909   4.971  1.00 10.10           C  
ATOM   6694  C   SER A 435      29.920  41.153   4.507  1.00 10.10           C  
ATOM   6695  O   SER A 435      29.110  41.734   5.229  1.00 10.10           O  
ATOM   6696  CB  SER A 435      31.521  41.461   6.392  1.00 10.10           C  
ATOM   6697  OG  SER A 435      31.387  42.877   6.392  1.00 10.10           O  
ATOM   6698  H   SER A 435      32.891  42.344   4.402  1.00 10.10           H  
ATOM   6699  HA  SER A 435      31.541  39.835   4.978  1.00 10.10           H  
ATOM   6700 1HB  SER A 435      30.752  41.017   7.030  1.00 10.10           H  
ATOM   6701 2HB  SER A 435      32.490  41.179   6.800  1.00 10.10           H  
ATOM   6702  HG  SER A 435      31.150  43.176   7.324  1.00 10.10           H  
ATOM   6703  N   VAL A 436      29.617  40.742   3.277  1.00 10.20           N  
ATOM   6704  CA  VAL A 436      28.296  40.911   2.699  1.00 10.20           C  
ATOM   6705  C   VAL A 436      27.762  39.669   1.975  1.00 10.20           C  
ATOM   6706  O   VAL A 436      27.958  39.565   0.765  1.00 10.20           O  
ATOM   6707  CB  VAL A 436      28.342  42.035   1.639  1.00 10.20           C  
ATOM   6708  CG1 VAL A 436      26.942  42.272   1.117  1.00 10.20           C  
ATOM   6709  CG2 VAL A 436      28.981  43.323   2.205  1.00 10.20           C  
ATOM   6710  H   VAL A 436      30.346  40.279   2.752  1.00 10.20           H  
ATOM   6711  HA  VAL A 436      27.604  41.179   3.482  1.00 10.20           H  
ATOM   6712  HB  VAL A 436      28.943  41.695   0.796  1.00 10.20           H  
ATOM   6713 1HG1 VAL A 436      26.965  43.037   0.342  1.00 10.20           H  
ATOM   6714 2HG1 VAL A 436      26.549  41.345   0.703  1.00 10.20           H  
ATOM   6715 3HG1 VAL A 436      26.304  42.604   1.938  1.00 10.20           H  
ATOM   6716 1HG2 VAL A 436      29.007  44.080   1.426  1.00 10.20           H  
ATOM   6717 2HG2 VAL A 436      28.410  43.696   3.033  1.00 10.20           H  
ATOM   6718 3HG2 VAL A 436      29.995  43.122   2.534  1.00 10.20           H  
ATOM   6719  N   CYS A 437      27.038  38.756   2.643  1.00 10.25           N  
ATOM   6720  CA  CYS A 437      26.862  38.612   4.079  1.00 10.25           C  
ATOM   6721  C   CYS A 437      27.088  37.158   4.508  1.00 10.25           C  
ATOM   6722  O   CYS A 437      28.054  36.900   5.254  1.00 10.25           O  
ATOM   6723  CB  CYS A 437      25.472  39.104   4.516  1.00 10.25           C  
ATOM   6724  SG  CYS A 437      25.132  38.844   6.259  1.00 10.25           S  
ATOM   6725  H   CYS A 437      26.643  38.032   2.058  1.00 10.25           H  
ATOM   6726  HA  CYS A 437      27.594  39.232   4.591  1.00 10.25           H  
ATOM   6727 1HB  CYS A 437      25.405  40.175   4.327  1.00 10.25           H  
ATOM   6728 2HB  CYS A 437      24.694  38.638   3.933  1.00 10.25           H  
ATOM   6729  N   TYR A 438      26.337  36.109   4.024  1.00 10.25           N  
ATOM   6730  CA  TYR A 438      25.033  35.990   3.293  1.00 10.25           C  
ATOM   6731  C   TYR A 438      24.550  34.544   3.311  1.00 10.25           C  
ATOM   6732  O   TYR A 438      25.320  33.630   3.013  1.00 10.25           O  
ATOM   6733  CB  TYR A 438      25.038  36.416   1.811  1.00 10.25           C  
ATOM   6734  CG  TYR A 438      23.744  36.057   1.069  1.00 10.25           C  
ATOM   6735  CD1 TYR A 438      22.624  36.862   1.199  1.00 10.25           C  
ATOM   6736  CD2 TYR A 438      23.689  34.924   0.245  1.00 10.25           C  
ATOM   6737  CE1 TYR A 438      21.457  36.545   0.524  1.00 10.25           C  
ATOM   6738  CE2 TYR A 438      22.519  34.613  -0.433  1.00 10.25           C  
ATOM   6739  CZ  TYR A 438      21.409  35.417  -0.294  1.00 10.25           C  
ATOM   6740  OH  TYR A 438      20.244  35.117  -0.972  1.00 10.25           O  
ATOM   6741  H   TYR A 438      26.707  35.207   4.280  1.00 10.25           H  
ATOM   6742  HA  TYR A 438      24.270  36.553   3.819  1.00 10.25           H  
ATOM   6743 1HB  TYR A 438      25.078  37.471   1.735  1.00 10.25           H  
ATOM   6744 2HB  TYR A 438      25.890  35.985   1.281  1.00 10.25           H  
ATOM   6745  HD1 TYR A 438      22.662  37.742   1.835  1.00 10.25           H  
ATOM   6746  HD2 TYR A 438      24.568  34.285   0.132  1.00 10.25           H  
ATOM   6747  HE1 TYR A 438      20.578  37.178   0.632  1.00 10.25           H  
ATOM   6748  HE2 TYR A 438      22.475  33.734  -1.073  1.00 10.25           H  
ATOM   6749  HH  TYR A 438      19.543  35.698  -0.667  1.00 10.25           H  
ATOM   6750  N   ILE A 439      23.265  34.349   3.613  1.00 10.20           N  
ATOM   6751  CA  ILE A 439      22.622  33.038   3.504  1.00 10.20           C  
ATOM   6752  C   ILE A 439      21.324  33.204   2.736  1.00 10.20           C  
ATOM   6753  O   ILE A 439      20.699  34.259   2.804  1.00 10.20           O  
ATOM   6754  CB  ILE A 439      22.306  32.403   4.874  1.00 10.20           C  
ATOM   6755  CG1 ILE A 439      21.314  33.296   5.650  1.00 10.20           C  
ATOM   6756  CG2 ILE A 439      23.586  32.118   5.643  1.00 10.20           C  
ATOM   6757  CD1 ILE A 439      20.809  32.674   6.964  1.00 10.20           C  
ATOM   6758  H   ILE A 439      22.699  35.141   3.886  1.00 10.20           H  
ATOM   6759  HA  ILE A 439      23.269  32.367   2.942  1.00 10.20           H  
ATOM   6760  HB  ILE A 439      21.794  31.457   4.712  1.00 10.20           H  
ATOM   6761 1HG1 ILE A 439      21.760  34.238   5.856  1.00 10.20           H  
ATOM   6762 2HG1 ILE A 439      20.468  33.478   5.007  1.00 10.20           H  
ATOM   6763 1HG2 ILE A 439      23.345  31.648   6.596  1.00 10.20           H  
ATOM   6764 2HG2 ILE A 439      24.213  31.449   5.056  1.00 10.20           H  
ATOM   6765 3HG2 ILE A 439      24.123  33.018   5.817  1.00 10.20           H  
ATOM   6766 1HD1 ILE A 439      20.110  33.348   7.439  1.00 10.20           H  
ATOM   6767 2HD1 ILE A 439      20.317  31.726   6.761  1.00 10.20           H  
ATOM   6768 3HD1 ILE A 439      21.653  32.506   7.635  1.00 10.20           H  
ATOM   6769  N   LYS A 440      20.865  32.136   2.085  1.00 10.10           N  
ATOM   6770  CA  LYS A 440      19.585  32.177   1.373  1.00 10.10           C  
ATOM   6771  C   LYS A 440      18.396  32.130   2.332  1.00 10.10           C  
ATOM   6772  O   LYS A 440      17.271  32.459   1.966  1.00 10.10           O  
ATOM   6773  CB  LYS A 440      19.503  31.048   0.354  1.00 10.10           C  
ATOM   6774  CG  LYS A 440      20.473  31.216  -0.812  1.00 10.10           C  
ATOM   6775  CD  LYS A 440      20.355  30.078  -1.809  1.00 10.10           C  
ATOM   6776  CE  LYS A 440      21.290  30.287  -2.990  1.00 10.10           C  
ATOM   6777  NZ  LYS A 440      21.185  29.179  -3.974  1.00 10.10           N  
ATOM   6778  H   LYS A 440      21.422  31.294   2.056  1.00 10.10           H  
ATOM   6779  HA  LYS A 440      19.529  33.122   0.831  1.00 10.10           H  
ATOM   6780 1HB  LYS A 440      19.713  30.095   0.840  1.00 10.10           H  
ATOM   6781 2HB  LYS A 440      18.492  30.995  -0.050  1.00 10.10           H  
ATOM   6782 1HG  LYS A 440      20.261  32.159  -1.322  1.00 10.10           H  
ATOM   6783 2HG  LYS A 440      21.492  31.254  -0.433  1.00 10.10           H  
ATOM   6784 1HD  LYS A 440      20.612  29.138  -1.318  1.00 10.10           H  
ATOM   6785 2HD  LYS A 440      19.331  30.013  -2.171  1.00 10.10           H  
ATOM   6786 1HE  LYS A 440      21.037  31.226  -3.482  1.00 10.10           H  
ATOM   6787 2HE  LYS A 440      22.317  30.342  -2.628  1.00 10.10           H  
ATOM   6788 1HZ  LYS A 440      21.816  29.350  -4.744  1.00 10.10           H  
ATOM   6789 2HZ  LYS A 440      21.426  28.307  -3.525  1.00 10.10           H  
ATOM   6790 3HZ  LYS A 440      20.237  29.128  -4.321  1.00 10.10           H  
ATOM   6791  N   ALA A 441      18.657  31.697   3.560  1.00  9.96           N  
ATOM   6792  CA  ALA A 441      17.657  31.614   4.610  1.00  9.96           C  
ATOM   6793  C   ALA A 441      16.332  30.970   4.188  1.00  9.96           C  
ATOM   6794  O   ALA A 441      15.320  31.664   4.183  1.00  9.96           O  
ATOM   6795  CB  ALA A 441      17.358  33.015   5.117  1.00  9.96           C  
ATOM   6796  H   ALA A 441      19.608  31.443   3.774  1.00  9.96           H  
ATOM   6797  HA  ALA A 441      18.081  31.024   5.422  1.00  9.96           H  
ATOM   6798 1HB  ALA A 441      16.672  32.952   5.903  1.00  9.96           H  
ATOM   6799 2HB  ALA A 441      18.260  33.487   5.466  1.00  9.96           H  
ATOM   6800 3HB  ALA A 441      16.931  33.615   4.313  1.00  9.96           H  
ATOM   6801  N   PRO A 442      16.272  29.662   3.864  1.00  9.79           N  
ATOM   6802  CA  PRO A 442      15.060  28.945   3.456  1.00  9.79           C  
ATOM   6803  C   PRO A 442      13.868  29.171   4.398  1.00  9.79           C  
ATOM   6804  O   PRO A 442      12.716  29.168   3.968  1.00  9.79           O  
ATOM   6805  CB  PRO A 442      15.519  27.486   3.525  1.00  9.79           C  
ATOM   6806  CG  PRO A 442      16.999  27.547   3.232  1.00  9.79           C  
ATOM   6807  CD  PRO A 442      17.480  28.805   3.927  1.00  9.79           C  
ATOM   6808  HA  PRO A 442      14.802  29.236   2.426  1.00  9.79           H  
ATOM   6809 1HB  PRO A 442      15.293  27.068   4.517  1.00  9.79           H  
ATOM   6810 2HB  PRO A 442      14.962  26.884   2.793  1.00  9.79           H  
ATOM   6811 1HG  PRO A 442      17.499  26.638   3.602  1.00  9.79           H  
ATOM   6812 2HG  PRO A 442      17.163  27.576   2.144  1.00  9.79           H  
ATOM   6813 1HD  PRO A 442      17.765  28.597   4.966  1.00  9.79           H  
ATOM   6814 2HD  PRO A 442      18.303  29.197   3.341  1.00  9.79           H  
ATOM   6815  N   LEU A 443      14.164  29.363   5.689  1.00  9.61           N  
ATOM   6816  CA  LEU A 443      13.162  29.596   6.727  1.00  9.61           C  
ATOM   6817  C   LEU A 443      13.189  31.039   7.223  1.00  9.61           C  
ATOM   6818  O   LEU A 443      12.728  31.344   8.323  1.00  9.61           O  
ATOM   6819  CB  LEU A 443      13.362  28.620   7.883  1.00  9.61           C  
ATOM   6820  CG  LEU A 443      13.154  27.140   7.516  1.00  9.61           C  
ATOM   6821  CD1 LEU A 443      13.467  26.260   8.712  1.00  9.61           C  
ATOM   6822  CD2 LEU A 443      11.720  26.949   7.068  1.00  9.61           C  
ATOM   6823  H   LEU A 443      15.130  29.341   5.969  1.00  9.61           H  
ATOM   6824  HA  LEU A 443      12.178  29.414   6.299  1.00  9.61           H  
ATOM   6825 1HB  LEU A 443      14.374  28.726   8.231  1.00  9.61           H  
ATOM   6826 2HB  LEU A 443      12.684  28.876   8.694  1.00  9.61           H  
ATOM   6827  HG  LEU A 443      13.825  26.861   6.704  1.00  9.61           H  
ATOM   6828 1HD1 LEU A 443      13.313  25.214   8.444  1.00  9.61           H  
ATOM   6829 2HD1 LEU A 443      14.495  26.402   9.006  1.00  9.61           H  
ATOM   6830 3HD1 LEU A 443      12.809  26.521   9.541  1.00  9.61           H  
ATOM   6831 1HD2 LEU A 443      11.558  25.904   6.800  1.00  9.61           H  
ATOM   6832 2HD2 LEU A 443      11.046  27.225   7.880  1.00  9.61           H  
ATOM   6833 3HD2 LEU A 443      11.521  27.582   6.200  1.00  9.61           H  
ATOM   6834  N   HIS A 444      13.774  31.916   6.415  1.00  9.43           N  
ATOM   6835  CA  HIS A 444      13.869  33.351   6.659  1.00  9.43           C  
ATOM   6836  C   HIS A 444      14.616  33.678   7.956  1.00  9.43           C  
ATOM   6837  O   HIS A 444      14.323  34.644   8.642  1.00  9.43           O  
ATOM   6838  CB  HIS A 444      12.464  33.930   6.661  1.00  9.43           C  
ATOM   6839  CG  HIS A 444      11.694  33.555   5.444  1.00  9.43           C  
ATOM   6840  ND1 HIS A 444      11.942  34.104   4.206  1.00  9.43           N  
ATOM   6841  CD2 HIS A 444      10.701  32.650   5.265  1.00  9.43           C  
ATOM   6842  CE1 HIS A 444      11.123  33.565   3.317  1.00  9.43           C  
ATOM   6843  NE2 HIS A 444      10.359  32.681   3.935  1.00  9.43           N  
ATOM   6844  H   HIS A 444      14.153  31.587   5.533  1.00  9.43           H  
ATOM   6845  HA  HIS A 444      14.414  33.816   5.838  1.00  9.43           H  
ATOM   6846 1HB  HIS A 444      11.927  33.637   7.545  1.00  9.43           H  
ATOM   6847 2HB  HIS A 444      12.534  35.000   6.654  1.00  9.43           H  
ATOM   6848  HD2 HIS A 444      10.257  32.015   6.035  1.00  9.43           H  
ATOM   6849  HE1 HIS A 444      11.088  33.807   2.256  1.00  9.43           H  
ATOM   6850  HE2 HIS A 444       9.644  32.112   3.502  1.00  9.43           H  
ATOM   6851  N   LYS A 445      15.628  32.878   8.247  1.00  9.28           N  
ATOM   6852  CA  LYS A 445      16.496  33.037   9.405  1.00  9.28           C  
ATOM   6853  C   LYS A 445      17.337  34.326   9.425  1.00  9.28           C  
ATOM   6854  O   LYS A 445      17.493  34.961  10.472  1.00  9.28           O  
ATOM   6855  CB  LYS A 445      17.342  31.767   9.493  1.00  9.28           C  
ATOM   6856  CG  LYS A 445      16.528  30.578  10.014  1.00  9.28           C  
ATOM   6857  CD  LYS A 445      17.278  29.263  10.112  1.00  9.28           C  
ATOM   6858  CE  LYS A 445      16.356  28.208  10.768  1.00  9.28           C  
ATOM   6859  NZ  LYS A 445      16.973  26.856  10.847  1.00  9.28           N  
ATOM   6860  H   LYS A 445      15.790  32.102   7.629  1.00  9.28           H  
ATOM   6861  HA  LYS A 445      15.858  33.065  10.290  1.00  9.28           H  
ATOM   6862 1HB  LYS A 445      17.666  31.500   8.484  1.00  9.28           H  
ATOM   6863 2HB  LYS A 445      18.211  31.922  10.050  1.00  9.28           H  
ATOM   6864 1HG  LYS A 445      16.233  30.813  11.008  1.00  9.28           H  
ATOM   6865 2HG  LYS A 445      15.629  30.452   9.411  1.00  9.28           H  
ATOM   6866 1HD  LYS A 445      17.563  28.924   9.115  1.00  9.28           H  
ATOM   6867 2HD  LYS A 445      18.178  29.373  10.713  1.00  9.28           H  
ATOM   6868 1HE  LYS A 445      16.109  28.535  11.783  1.00  9.28           H  
ATOM   6869 2HE  LYS A 445      15.448  28.146  10.197  1.00  9.28           H  
ATOM   6870 1HZ  LYS A 445      16.337  26.214  11.289  1.00  9.28           H  
ATOM   6871 2HZ  LYS A 445      17.210  26.521   9.935  1.00  9.28           H  
ATOM   6872 3HZ  LYS A 445      17.821  26.894  11.424  1.00  9.28           H  
ATOM   6873  N   VAL A 446      17.824  34.750   8.260  1.00  9.15           N  
ATOM   6874  CA  VAL A 446      18.622  35.976   8.098  1.00  9.15           C  
ATOM   6875  C   VAL A 446      19.907  36.032   8.963  1.00  9.15           C  
ATOM   6876  O   VAL A 446      21.011  35.956   8.428  1.00  9.15           O  
ATOM   6877  CB  VAL A 446      17.684  37.203   8.358  1.00  9.15           C  
ATOM   6878  CG1 VAL A 446      18.444  38.537   8.370  1.00  9.15           C  
ATOM   6879  CG2 VAL A 446      16.624  37.227   7.264  1.00  9.15           C  
ATOM   6880  H   VAL A 446      17.638  34.191   7.444  1.00  9.15           H  
ATOM   6881  HA  VAL A 446      18.930  36.023   7.052  1.00  9.15           H  
ATOM   6882  HB  VAL A 446      17.198  37.102   9.324  1.00  9.15           H  
ATOM   6883 1HG1 VAL A 446      17.744  39.353   8.543  1.00  9.15           H  
ATOM   6884 2HG1 VAL A 446      19.179  38.550   9.156  1.00  9.15           H  
ATOM   6885 3HG1 VAL A 446      18.936  38.684   7.414  1.00  9.15           H  
ATOM   6886 1HG2 VAL A 446      15.950  38.067   7.432  1.00  9.15           H  
ATOM   6887 2HG2 VAL A 446      17.105  37.340   6.295  1.00  9.15           H  
ATOM   6888 3HG2 VAL A 446      16.057  36.296   7.278  1.00  9.15           H  
ATOM   6889  N   PHE A 447      19.750  36.289  10.263  1.00  9.05           N  
ATOM   6890  CA  PHE A 447      20.755  36.368  11.359  1.00  9.05           C  
ATOM   6891  C   PHE A 447      21.982  37.332  11.241  1.00  9.05           C  
ATOM   6892  O   PHE A 447      22.308  38.008  12.214  1.00  9.05           O  
ATOM   6893  CB  PHE A 447      21.262  34.968  11.709  1.00  9.05           C  
ATOM   6894  CG  PHE A 447      20.244  34.109  12.375  1.00  9.05           C  
ATOM   6895  CD1 PHE A 447      19.901  32.888  11.906  1.00  9.05           C  
ATOM   6896  CD2 PHE A 447      19.622  34.561  13.465  1.00  9.05           C  
ATOM   6897  CE1 PHE A 447      18.950  32.124  12.559  1.00  9.05           C  
ATOM   6898  CE2 PHE A 447      18.656  33.819  14.132  1.00  9.05           C  
ATOM   6899  CZ  PHE A 447      18.326  32.589  13.671  1.00  9.05           C  
ATOM   6900  H   PHE A 447      18.774  36.322  10.549  1.00  9.05           H  
ATOM   6901  HA  PHE A 447      20.201  36.703  12.237  1.00  9.05           H  
ATOM   6902 1HB  PHE A 447      21.552  34.460  10.823  1.00  9.05           H  
ATOM   6903 2HB  PHE A 447      22.131  35.039  12.346  1.00  9.05           H  
ATOM   6904  HD1 PHE A 447      20.390  32.499  11.007  1.00  9.05           H  
ATOM   6905  HD2 PHE A 447      19.915  35.532  13.806  1.00  9.05           H  
ATOM   6906  HE1 PHE A 447      18.699  31.150  12.165  1.00  9.05           H  
ATOM   6907  HE2 PHE A 447      18.172  34.214  15.021  1.00  9.05           H  
ATOM   6908  HZ  PHE A 447      17.578  31.991  14.178  1.00  9.05           H  
ATOM   6909  N   THR A 448      22.570  37.477  10.051  1.00  8.95           N  
ATOM   6910  CA  THR A 448      23.699  38.383   9.706  1.00  8.95           C  
ATOM   6911  C   THR A 448      24.958  38.544  10.623  1.00  8.95           C  
ATOM   6912  O   THR A 448      24.892  38.353  11.835  1.00  8.95           O  
ATOM   6913  CB  THR A 448      23.110  39.780   9.562  1.00  8.95           C  
ATOM   6914  OG1 THR A 448      22.489  40.151  10.773  1.00  8.95           O  
ATOM   6915  CG2 THR A 448      22.103  39.809   8.452  1.00  8.95           C  
ATOM   6916  H   THR A 448      22.211  36.884   9.314  1.00  8.95           H  
ATOM   6917  HA  THR A 448      24.052  38.047   8.740  1.00  8.95           H  
ATOM   6918  HB  THR A 448      23.893  40.477   9.394  1.00  8.95           H  
ATOM   6919  HG1 THR A 448      22.778  39.547  11.502  1.00  8.95           H  
ATOM   6920 1HG2 THR A 448      21.680  40.805   8.368  1.00  8.95           H  
ATOM   6921 2HG2 THR A 448      22.570  39.538   7.516  1.00  8.95           H  
ATOM   6922 3HG2 THR A 448      21.324  39.101   8.673  1.00  8.95           H  
ATOM   6923  N   CYS A 449      26.139  38.933  10.052  1.00  8.81           N  
ATOM   6924  CA  CYS A 449      27.144  39.182   8.979  1.00  8.81           C  
ATOM   6925  C   CYS A 449      28.621  39.033   9.424  1.00  8.81           C  
ATOM   6926  O   CYS A 449      29.520  38.986   8.585  1.00  8.81           O  
ATOM   6927  CB  CYS A 449      26.974  40.507   8.243  1.00  8.81           C  
ATOM   6928  SG  CYS A 449      25.459  40.629   7.208  1.00  8.81           S  
ATOM   6929  H   CYS A 449      25.569  38.774   9.229  1.00  8.81           H  
ATOM   6930  HA  CYS A 449      27.001  38.415   8.231  1.00  8.81           H  
ATOM   6931 1HB  CYS A 449      26.942  41.322   8.974  1.00  8.81           H  
ATOM   6932 2HB  CYS A 449      27.842  40.684   7.592  1.00  8.81           H  
ATOM   6933  N   ASP A 450      28.868  39.041  10.742  1.00  8.55           N  
ATOM   6934  CA  ASP A 450      30.237  39.118  11.318  1.00  8.55           C  
ATOM   6935  C   ASP A 450      31.251  38.050  10.867  1.00  8.55           C  
ATOM   6936  O   ASP A 450      30.977  36.852  10.897  1.00  8.55           O  
ATOM   6937  CB  ASP A 450      30.183  39.005  12.859  1.00  8.55           C  
ATOM   6938  CG  ASP A 450      29.609  40.231  13.606  1.00  8.55           C  
ATOM   6939  OD1 ASP A 450      29.401  41.236  12.992  1.00  8.55           O  
ATOM   6940  OD2 ASP A 450      29.406  40.142  14.800  1.00  8.55           O  
ATOM   6941  H   ASP A 450      28.069  39.038  11.366  1.00  8.55           H  
ATOM   6942  HA  ASP A 450      30.647  40.094  11.055  1.00  8.55           H  
ATOM   6943 1HB  ASP A 450      29.579  38.132  13.131  1.00  8.55           H  
ATOM   6944 2HB  ASP A 450      31.195  38.811  13.236  1.00  8.55           H  
ATOM   6945  N   ILE A 451      32.467  38.489  10.529  1.00  8.12           N  
ATOM   6946  CA  ILE A 451      33.528  37.559  10.133  1.00  8.12           C  
ATOM   6947  C   ILE A 451      34.812  37.708  10.952  1.00  8.12           C  
ATOM   6948  O   ILE A 451      35.366  38.802  11.056  1.00  8.12           O  
ATOM   6949  CB  ILE A 451      33.907  37.711   8.651  1.00  8.12           C  
ATOM   6950  CG1 ILE A 451      32.710  37.425   7.708  1.00  8.12           C  
ATOM   6951  CG2 ILE A 451      35.065  36.785   8.340  1.00  8.12           C  
ATOM   6952  CD1 ILE A 451      33.005  37.731   6.241  1.00  8.12           C  
ATOM   6953  H   ILE A 451      32.652  39.480  10.527  1.00  8.12           H  
ATOM   6954  HA  ILE A 451      33.166  36.548  10.285  1.00  8.12           H  
ATOM   6955  HB  ILE A 451      34.196  38.738   8.475  1.00  8.12           H  
ATOM   6956 1HG1 ILE A 451      32.430  36.388   7.786  1.00  8.12           H  
ATOM   6957 2HG1 ILE A 451      31.861  38.035   8.013  1.00  8.12           H  
ATOM   6958 1HG2 ILE A 451      35.355  36.887   7.304  1.00  8.12           H  
ATOM   6959 2HG2 ILE A 451      35.918  37.026   8.968  1.00  8.12           H  
ATOM   6960 3HG2 ILE A 451      34.757  35.771   8.531  1.00  8.12           H  
ATOM   6961 1HD1 ILE A 451      32.123  37.512   5.640  1.00  8.12           H  
ATOM   6962 2HD1 ILE A 451      33.266  38.779   6.129  1.00  8.12           H  
ATOM   6963 3HD1 ILE A 451      33.837  37.119   5.896  1.00  8.12           H  
ATOM   6964  N   SER A 452      35.278  36.596  11.522  1.00  7.54           N  
ATOM   6965  CA  SER A 452      36.523  36.550  12.285  1.00  7.54           C  
ATOM   6966  C   SER A 452      37.098  35.111  12.245  1.00  7.54           C  
ATOM   6967  O   SER A 452      37.791  34.732  11.309  1.00  7.54           O  
ATOM   6968  CB  SER A 452      36.326  37.090  13.709  1.00  7.54           C  
ATOM   6969  OG  SER A 452      35.469  36.293  14.449  1.00  7.54           O  
ATOM   6970  H   SER A 452      34.752  35.746  11.399  1.00  7.54           H  
ATOM   6971  HA  SER A 452      37.248  37.204  11.798  1.00  7.54           H  
ATOM   6972 1HB  SER A 452      37.286  37.171  14.217  1.00  7.54           H  
ATOM   6973 2HB  SER A 452      35.909  38.097  13.646  1.00  7.54           H  
ATOM   6974  HG  SER A 452      34.856  36.906  14.943  1.00  7.54           H  
ATOM   6975  N   SER A 453      36.721  34.300  13.239  1.00  6.85           N  
ATOM   6976  CA  SER A 453      37.167  32.909  13.458  1.00  6.85           C  
ATOM   6977  C   SER A 453      36.479  31.875  12.562  1.00  6.85           C  
ATOM   6978  O   SER A 453      36.733  30.671  12.663  1.00  6.85           O  
ATOM   6979  CB  SER A 453      36.930  32.518  14.904  1.00  6.85           C  
ATOM   6980  OG  SER A 453      35.559  32.504  15.204  1.00  6.85           O  
ATOM   6981  H   SER A 453      36.118  34.721  13.929  1.00  6.85           H  
ATOM   6982  HA  SER A 453      38.237  32.868  13.256  1.00  6.85           H  
ATOM   6983 1HB  SER A 453      37.354  31.534  15.090  1.00  6.85           H  
ATOM   6984 2HB  SER A 453      37.438  33.224  15.559  1.00  6.85           H  
ATOM   6985  HG  SER A 453      35.491  32.337  16.152  1.00  6.85           H  
ATOM   6986  N   LEU A 454      35.615  32.341  11.684  1.00  6.13           N  
ATOM   6987  CA  LEU A 454      34.779  31.505  10.844  1.00  6.13           C  
ATOM   6988  C   LEU A 454      35.331  30.397   9.956  1.00  6.13           C  
ATOM   6989  O   LEU A 454      34.637  29.395   9.846  1.00  6.13           O  
ATOM   6990  CB  LEU A 454      33.916  32.347   9.914  1.00  6.13           C  
ATOM   6991  CG  LEU A 454      32.867  33.135  10.572  1.00  6.13           C  
ATOM   6992  CD1 LEU A 454      32.122  33.927   9.517  1.00  6.13           C  
ATOM   6993  CD2 LEU A 454      31.970  32.193  11.410  1.00  6.13           C  
ATOM   6994  H   LEU A 454      35.514  33.340  11.631  1.00  6.13           H  
ATOM   6995  HA  LEU A 454      34.088  31.018  11.524  1.00  6.13           H  
ATOM   6996 1HB  LEU A 454      34.556  33.049   9.399  1.00  6.13           H  
ATOM   6997 2HB  LEU A 454      33.451  31.694   9.173  1.00  6.13           H  
ATOM   6998  HG  LEU A 454      33.335  33.850  11.212  1.00  6.13           H  
ATOM   6999 1HD1 LEU A 454      31.365  34.551   9.982  1.00  6.13           H  
ATOM   7000 2HD1 LEU A 454      32.824  34.542   8.992  1.00  6.13           H  
ATOM   7001 3HD1 LEU A 454      31.650  33.253   8.812  1.00  6.13           H  
ATOM   7002 1HD2 LEU A 454      31.217  32.766  11.924  1.00  6.13           H  
ATOM   7003 2HD2 LEU A 454      31.494  31.460  10.768  1.00  6.13           H  
ATOM   7004 3HD2 LEU A 454      32.584  31.676  12.151  1.00  6.13           H  
ATOM   7005  N   PRO A 455      36.521  30.433   9.318  1.00  5.46           N  
ATOM   7006  CA  PRO A 455      36.849  29.430   8.334  1.00  5.46           C  
ATOM   7007  C   PRO A 455      36.962  28.045   8.956  1.00  5.46           C  
ATOM   7008  O   PRO A 455      36.847  27.044   8.255  1.00  5.46           O  
ATOM   7009  CB  PRO A 455      38.172  29.931   7.761  1.00  5.46           C  
ATOM   7010  CG  PRO A 455      38.803  30.716   8.870  1.00  5.46           C  
ATOM   7011  CD  PRO A 455      37.668  31.295   9.693  1.00  5.46           C  
ATOM   7012  HA  PRO A 455      36.077  29.444   7.551  1.00  5.46           H  
ATOM   7013 1HB  PRO A 455      38.783  29.077   7.448  1.00  5.46           H  
ATOM   7014 2HB  PRO A 455      37.982  30.539   6.856  1.00  5.46           H  
ATOM   7015 1HG  PRO A 455      39.460  30.065   9.467  1.00  5.46           H  
ATOM   7016 2HG  PRO A 455      39.436  31.486   8.436  1.00  5.46           H  
ATOM   7017 1HD  PRO A 455      38.002  31.065  10.680  1.00  5.46           H  
ATOM   7018 2HD  PRO A 455      37.502  32.360   9.567  1.00  5.46           H  
ATOM   7019  N   VAL A 456      37.153  27.950  10.281  1.00  4.91           N  
ATOM   7020  CA  VAL A 456      37.275  26.615  10.851  1.00  4.91           C  
ATOM   7021  C   VAL A 456      35.888  25.996  10.962  1.00  4.91           C  
ATOM   7022  O   VAL A 456      35.715  24.775  10.893  1.00  4.91           O  
ATOM   7023  CB  VAL A 456      37.952  26.666  12.234  1.00  4.91           C  
ATOM   7024  CG1 VAL A 456      39.291  27.363  12.083  1.00  4.91           C  
ATOM   7025  CG2 VAL A 456      37.061  27.350  13.258  1.00  4.91           C  
ATOM   7026  H   VAL A 456      37.201  28.773  10.890  1.00  4.91           H  
ATOM   7027  HA  VAL A 456      37.883  26.001  10.186  1.00  4.91           H  
ATOM   7028  HB  VAL A 456      38.161  25.652  12.571  1.00  4.91           H  
ATOM   7029 1HG1 VAL A 456      39.803  27.384  13.045  1.00  4.91           H  
ATOM   7030 2HG1 VAL A 456      39.898  26.825  11.357  1.00  4.91           H  
ATOM   7031 3HG1 VAL A 456      39.126  28.387  11.736  1.00  4.91           H  
ATOM   7032 1HG2 VAL A 456      37.564  27.378  14.219  1.00  4.91           H  
ATOM   7033 2HG2 VAL A 456      36.850  28.346  12.938  1.00  4.91           H  
ATOM   7034 3HG2 VAL A 456      36.137  26.804  13.373  1.00  4.91           H  
ATOM   7035  N   TYR A 457      34.888  26.863  11.119  1.00  4.50           N  
ATOM   7036  CA  TYR A 457      33.516  26.452  11.282  1.00  4.50           C  
ATOM   7037  C   TYR A 457      32.938  26.222   9.909  1.00  4.50           C  
ATOM   7038  O   TYR A 457      32.226  25.249   9.672  1.00  4.50           O  
ATOM   7039  CB  TYR A 457      32.739  27.524  12.051  1.00  4.50           C  
ATOM   7040  CG  TYR A 457      33.222  27.687  13.476  1.00  4.50           C  
ATOM   7041  CD1 TYR A 457      33.823  28.873  13.885  1.00  4.50           C  
ATOM   7042  CD2 TYR A 457      33.079  26.645  14.372  1.00  4.50           C  
ATOM   7043  CE1 TYR A 457      34.272  29.016  15.175  1.00  4.50           C  
ATOM   7044  CE2 TYR A 457      33.529  26.787  15.669  1.00  4.50           C  
ATOM   7045  CZ  TYR A 457      34.123  27.966  16.072  1.00  4.50           C  
ATOM   7046  OH  TYR A 457      34.570  28.100  17.366  1.00  4.50           O  
ATOM   7047  H   TYR A 457      35.088  27.857  11.090  1.00  4.50           H  
ATOM   7048  HA  TYR A 457      33.484  25.513  11.834  1.00  4.50           H  
ATOM   7049 1HB  TYR A 457      32.839  28.486  11.544  1.00  4.50           H  
ATOM   7050 2HB  TYR A 457      31.681  27.273  12.071  1.00  4.50           H  
ATOM   7051  HD1 TYR A 457      33.943  29.685  13.193  1.00  4.50           H  
ATOM   7052  HD2 TYR A 457      32.613  25.712  14.053  1.00  4.50           H  
ATOM   7053  HE1 TYR A 457      34.742  29.949  15.486  1.00  4.50           H  
ATOM   7054  HE2 TYR A 457      33.417  25.965  16.378  1.00  4.50           H  
ATOM   7055  HH  TYR A 457      34.324  27.320  17.873  1.00  4.50           H  
ATOM   7056  N   THR A 458      33.311  27.080   8.968  1.00  4.19           N  
ATOM   7057  CA  THR A 458      32.807  26.941   7.619  1.00  4.19           C  
ATOM   7058  C   THR A 458      33.251  25.612   7.049  1.00  4.19           C  
ATOM   7059  O   THR A 458      32.446  24.850   6.513  1.00  4.19           O  
ATOM   7060  CB  THR A 458      33.327  28.043   6.695  1.00  4.19           C  
ATOM   7061  OG1 THR A 458      32.891  29.312   7.151  1.00  4.19           O  
ATOM   7062  CG2 THR A 458      32.804  27.805   5.310  1.00  4.19           C  
ATOM   7063  H   THR A 458      33.913  27.859   9.210  1.00  4.19           H  
ATOM   7064  HA  THR A 458      31.718  26.972   7.639  1.00  4.19           H  
ATOM   7065  HB  THR A 458      34.413  28.022   6.676  1.00  4.19           H  
ATOM   7066  HG1 THR A 458      31.919  29.344   7.099  1.00  4.19           H  
ATOM   7067 1HG2 THR A 458      33.171  28.569   4.656  1.00  4.19           H  
ATOM   7068 2HG2 THR A 458      33.148  26.833   4.967  1.00  4.19           H  
ATOM   7069 3HG2 THR A 458      31.715  27.827   5.319  1.00  4.19           H  
ATOM   7070  N   VAL A 459      34.536  25.300   7.206  1.00  3.96           N  
ATOM   7071  CA  VAL A 459      35.052  24.050   6.698  1.00  3.96           C  
ATOM   7072  C   VAL A 459      34.464  22.849   7.429  1.00  3.96           C  
ATOM   7073  O   VAL A 459      34.041  21.884   6.787  1.00  3.96           O  
ATOM   7074  CB  VAL A 459      36.579  24.048   6.785  1.00  3.96           C  
ATOM   7075  CG1 VAL A 459      37.111  22.685   6.446  1.00  3.96           C  
ATOM   7076  CG2 VAL A 459      37.123  25.081   5.808  1.00  3.96           C  
ATOM   7077  H   VAL A 459      35.182  25.952   7.655  1.00  3.96           H  
ATOM   7078  HA  VAL A 459      34.779  23.979   5.645  1.00  3.96           H  
ATOM   7079  HB  VAL A 459      36.886  24.300   7.804  1.00  3.96           H  
ATOM   7080 1HG1 VAL A 459      38.197  22.693   6.508  1.00  3.96           H  
ATOM   7081 2HG1 VAL A 459      36.712  21.955   7.149  1.00  3.96           H  
ATOM   7082 3HG1 VAL A 459      36.804  22.430   5.437  1.00  3.96           H  
ATOM   7083 1HG2 VAL A 459      38.208  25.101   5.862  1.00  3.96           H  
ATOM   7084 2HG2 VAL A 459      36.813  24.825   4.795  1.00  3.96           H  
ATOM   7085 3HG2 VAL A 459      36.731  26.063   6.055  1.00  3.96           H  
ATOM   7086  N   TYR A 460      34.409  22.887   8.767  1.00  3.75           N  
ATOM   7087  CA  TYR A 460      33.826  21.767   9.492  1.00  3.75           C  
ATOM   7088  C   TYR A 460      32.388  21.493   9.089  1.00  3.75           C  
ATOM   7089  O   TYR A 460      32.034  20.350   8.776  1.00  3.75           O  
ATOM   7090  CB  TYR A 460      33.855  22.001  10.998  1.00  3.75           C  
ATOM   7091  CG  TYR A 460      33.129  20.898  11.778  1.00  3.75           C  
ATOM   7092  CD1 TYR A 460      33.748  19.682  12.022  1.00  3.75           C  
ATOM   7093  CD2 TYR A 460      31.838  21.113  12.233  1.00  3.75           C  
ATOM   7094  CE1 TYR A 460      33.073  18.694  12.722  1.00  3.75           C  
ATOM   7095  CE2 TYR A 460      31.164  20.133  12.926  1.00  3.75           C  
ATOM   7096  CZ  TYR A 460      31.776  18.926  13.174  1.00  3.75           C  
ATOM   7097  OH  TYR A 460      31.114  17.941  13.874  1.00  3.75           O  
ATOM   7098  H   TYR A 460      34.775  23.678   9.302  1.00  3.75           H  
ATOM   7099  HA  TYR A 460      34.408  20.876   9.265  1.00  3.75           H  
ATOM   7100 1HB  TYR A 460      34.888  22.054  11.344  1.00  3.75           H  
ATOM   7101 2HB  TYR A 460      33.380  22.957  11.230  1.00  3.75           H  
ATOM   7102  HD1 TYR A 460      34.763  19.504  11.666  1.00  3.75           H  
ATOM   7103  HD2 TYR A 460      31.365  22.057  12.039  1.00  3.75           H  
ATOM   7104  HE1 TYR A 460      33.560  17.738  12.917  1.00  3.75           H  
ATOM   7105  HE2 TYR A 460      30.150  20.315  13.278  1.00  3.75           H  
ATOM   7106  HH  TYR A 460      30.226  18.238  14.085  1.00  3.75           H  
ATOM   7107  N   TRP A 461      31.550  22.530   9.121  1.00  3.53           N  
ATOM   7108  CA  TRP A 461      30.139  22.340   8.864  1.00  3.53           C  
ATOM   7109  C   TRP A 461      29.855  22.059   7.409  1.00  3.53           C  
ATOM   7110  O   TRP A 461      29.017  21.216   7.113  1.00  3.53           O  
ATOM   7111  CB  TRP A 461      29.352  23.554   9.353  1.00  3.53           C  
ATOM   7112  CG  TRP A 461      29.269  23.588  10.856  1.00  3.53           C  
ATOM   7113  CD1 TRP A 461      29.917  24.445  11.691  1.00  3.53           C  
ATOM   7114  CD2 TRP A 461      28.490  22.715  11.712  1.00  3.53           C  
ATOM   7115  NE1 TRP A 461      29.619  24.157  12.987  1.00  3.53           N  
ATOM   7116  CE2 TRP A 461      28.739  23.106  13.023  1.00  3.53           C  
ATOM   7117  CE3 TRP A 461      27.623  21.657  11.473  1.00  3.53           C  
ATOM   7118  CZ2 TRP A 461      28.147  22.472  14.108  1.00  3.53           C  
ATOM   7119  CZ3 TRP A 461      27.029  21.024  12.562  1.00  3.53           C  
ATOM   7120  CH2 TRP A 461      27.283  21.424  13.842  1.00  3.53           C  
ATOM   7121  H   TRP A 461      31.891  23.463   9.350  1.00  3.53           H  
ATOM   7122  HA  TRP A 461      29.809  21.481   9.446  1.00  3.53           H  
ATOM   7123 1HB  TRP A 461      29.838  24.468   9.007  1.00  3.53           H  
ATOM   7124 2HB  TRP A 461      28.346  23.533   8.939  1.00  3.53           H  
ATOM   7125  HD1 TRP A 461      30.578  25.231  11.379  1.00  3.53           H  
ATOM   7126  HE1 TRP A 461      29.983  24.644  13.794  1.00  3.53           H  
ATOM   7127  HE3 TRP A 461      27.414  21.331  10.455  1.00  3.53           H  
ATOM   7128  HZ2 TRP A 461      28.343  22.778  15.135  1.00  3.53           H  
ATOM   7129  HZ3 TRP A 461      26.349  20.195  12.366  1.00  3.53           H  
ATOM   7130  HH2 TRP A 461      26.800  20.904  14.667  1.00  3.53           H  
ATOM   7131  N   SER A 462      30.577  22.683   6.482  1.00  3.26           N  
ATOM   7132  CA  SER A 462      30.333  22.377   5.083  1.00  3.26           C  
ATOM   7133  C   SER A 462      30.646  20.918   4.808  1.00  3.26           C  
ATOM   7134  O   SER A 462      29.855  20.219   4.168  1.00  3.26           O  
ATOM   7135  CB  SER A 462      31.166  23.239   4.176  1.00  3.26           C  
ATOM   7136  OG  SER A 462      30.937  22.897   2.829  1.00  3.26           O  
ATOM   7137  H   SER A 462      31.279  23.382   6.722  1.00  3.26           H  
ATOM   7138  HA  SER A 462      29.278  22.555   4.866  1.00  3.26           H  
ATOM   7139 1HB  SER A 462      30.921  24.287   4.342  1.00  3.26           H  
ATOM   7140 2HB  SER A 462      32.223  23.106   4.418  1.00  3.26           H  
ATOM   7141  HG  SER A 462      30.079  23.296   2.581  1.00  3.26           H  
ATOM   7142  N   ARG A 463      31.803  20.438   5.295  1.00  2.94           N  
ATOM   7143  CA  ARG A 463      32.167  19.053   5.060  1.00  2.94           C  
ATOM   7144  C   ARG A 463      31.186  18.112   5.732  1.00  2.94           C  
ATOM   7145  O   ARG A 463      30.756  17.134   5.125  1.00  2.94           O  
ATOM   7146  CB  ARG A 463      33.566  18.770   5.572  1.00  2.94           C  
ATOM   7147  CG  ARG A 463      34.682  19.401   4.760  1.00  2.94           C  
ATOM   7148  CD  ARG A 463      36.010  19.147   5.370  1.00  2.94           C  
ATOM   7149  NE  ARG A 463      37.088  19.721   4.579  1.00  2.94           N  
ATOM   7150  CZ  ARG A 463      38.375  19.793   4.971  1.00  2.94           C  
ATOM   7151  NH1 ARG A 463      38.734  19.326   6.147  1.00  2.94           N  
ATOM   7152  NH2 ARG A 463      39.277  20.339   4.175  1.00  2.94           N  
ATOM   7153  H   ARG A 463      32.443  21.036   5.823  1.00  2.94           H  
ATOM   7154  HA  ARG A 463      32.148  18.870   3.986  1.00  2.94           H  
ATOM   7155 1HB  ARG A 463      33.652  19.148   6.595  1.00  2.94           H  
ATOM   7156 2HB  ARG A 463      33.735  17.695   5.605  1.00  2.94           H  
ATOM   7157 1HG  ARG A 463      34.677  18.990   3.753  1.00  2.94           H  
ATOM   7158 2HG  ARG A 463      34.524  20.480   4.712  1.00  2.94           H  
ATOM   7159 1HD  ARG A 463      36.036  19.598   6.363  1.00  2.94           H  
ATOM   7160 2HD  ARG A 463      36.177  18.076   5.453  1.00  2.94           H  
ATOM   7161  HE  ARG A 463      36.852  20.092   3.669  1.00  2.94           H  
ATOM   7162 1HH1 ARG A 463      38.042  18.911   6.756  1.00  2.94           H  
ATOM   7163 2HH1 ARG A 463      39.698  19.382   6.440  1.00  2.94           H  
ATOM   7164 1HH2 ARG A 463      39.002  20.698   3.271  1.00  2.94           H  
ATOM   7165 2HH2 ARG A 463      40.242  20.394   4.468  1.00  2.94           H  
ATOM   7166  N   LEU A 464      30.762  18.434   6.955  1.00  2.59           N  
ATOM   7167  CA  LEU A 464      29.815  17.579   7.644  1.00  2.59           C  
ATOM   7168  C   LEU A 464      28.514  17.510   6.876  1.00  2.59           C  
ATOM   7169  O   LEU A 464      27.956  16.431   6.681  1.00  2.59           O  
ATOM   7170  CB  LEU A 464      29.564  18.070   9.060  1.00  2.59           C  
ATOM   7171  CG  LEU A 464      28.562  17.253   9.829  1.00  2.59           C  
ATOM   7172  CD1 LEU A 464      29.051  15.813   9.920  1.00  2.59           C  
ATOM   7173  CD2 LEU A 464      28.391  17.857  11.193  1.00  2.59           C  
ATOM   7174  H   LEU A 464      31.130  19.255   7.439  1.00  2.59           H  
ATOM   7175  HA  LEU A 464      30.233  16.577   7.699  1.00  2.59           H  
ATOM   7176 1HB  LEU A 464      30.508  18.069   9.609  1.00  2.59           H  
ATOM   7177 2HB  LEU A 464      29.200  19.097   9.012  1.00  2.59           H  
ATOM   7178  HG  LEU A 464      27.612  17.261   9.306  1.00  2.59           H  
ATOM   7179 1HD1 LEU A 464      28.325  15.217  10.471  1.00  2.59           H  
ATOM   7180 2HD1 LEU A 464      29.167  15.405   8.913  1.00  2.59           H  
ATOM   7181 3HD1 LEU A 464      30.011  15.789  10.436  1.00  2.59           H  
ATOM   7182 1HD2 LEU A 464      27.661  17.285  11.765  1.00  2.59           H  
ATOM   7183 2HD2 LEU A 464      29.345  17.854  11.713  1.00  2.59           H  
ATOM   7184 3HD2 LEU A 464      28.049  18.866  11.074  1.00  2.59           H  
ATOM   7185  N   GLN A 465      28.014  18.661   6.440  1.00  2.22           N  
ATOM   7186  CA  GLN A 465      26.773  18.687   5.699  1.00  2.22           C  
ATOM   7187  C   GLN A 465      26.908  17.896   4.417  1.00  2.22           C  
ATOM   7188  O   GLN A 465      26.038  17.089   4.102  1.00  2.22           O  
ATOM   7189  CB  GLN A 465      26.398  20.134   5.378  1.00  2.22           C  
ATOM   7190  CG  GLN A 465      25.940  20.942   6.575  1.00  2.22           C  
ATOM   7191  CD  GLN A 465      25.792  22.419   6.254  1.00  2.22           C  
ATOM   7192  OE1 GLN A 465      26.238  22.903   5.204  1.00  2.22           O  
ATOM   7193  NE2 GLN A 465      25.168  23.156   7.169  1.00  2.22           N  
ATOM   7194  H   GLN A 465      28.499  19.535   6.627  1.00  2.22           H  
ATOM   7195  HA  GLN A 465      25.990  18.236   6.305  1.00  2.22           H  
ATOM   7196 1HB  GLN A 465      27.273  20.638   4.967  1.00  2.22           H  
ATOM   7197 2HB  GLN A 465      25.642  20.162   4.632  1.00  2.22           H  
ATOM   7198 1HG  GLN A 465      24.963  20.566   6.879  1.00  2.22           H  
ATOM   7199 2HG  GLN A 465      26.643  20.823   7.391  1.00  2.22           H  
ATOM   7200 1HE2 GLN A 465      25.043  24.138   7.021  1.00  2.22           H  
ATOM   7201 2HE2 GLN A 465      24.826  22.727   8.004  1.00  2.22           H  
ATOM   7202  N   ALA A 466      28.030  18.048   3.704  1.00  1.88           N  
ATOM   7203  CA  ALA A 466      28.205  17.299   2.472  1.00  1.88           C  
ATOM   7204  C   ALA A 466      28.178  15.804   2.769  1.00  1.88           C  
ATOM   7205  O   ALA A 466      27.518  15.051   2.063  1.00  1.88           O  
ATOM   7206  CB  ALA A 466      29.502  17.698   1.789  1.00  1.88           C  
ATOM   7207  H   ALA A 466      28.744  18.715   3.998  1.00  1.88           H  
ATOM   7208  HA  ALA A 466      27.372  17.529   1.811  1.00  1.88           H  
ATOM   7209 1HB  ALA A 466      29.615  17.146   0.859  1.00  1.88           H  
ATOM   7210 2HB  ALA A 466      29.487  18.770   1.579  1.00  1.88           H  
ATOM   7211 3HB  ALA A 466      30.339  17.473   2.449  1.00  1.88           H  
ATOM   7212  N   ILE A 467      28.807  15.380   3.871  1.00  1.60           N  
ATOM   7213  CA  ILE A 467      28.817  13.967   4.243  1.00  1.60           C  
ATOM   7214  C   ILE A 467      27.419  13.470   4.539  1.00  1.60           C  
ATOM   7215  O   ILE A 467      27.016  12.415   4.053  1.00  1.60           O  
ATOM   7216  CB  ILE A 467      29.707  13.719   5.468  1.00  1.60           C  
ATOM   7217  CG1 ILE A 467      31.177  13.948   5.099  1.00  1.60           C  
ATOM   7218  CG2 ILE A 467      29.472  12.304   6.003  1.00  1.60           C  
ATOM   7219  CD1 ILE A 467      32.092  14.041   6.299  1.00  1.60           C  
ATOM   7220  H   ILE A 467      29.332  16.047   4.437  1.00  1.60           H  
ATOM   7221  HA  ILE A 467      29.215  13.394   3.409  1.00  1.60           H  
ATOM   7222  HB  ILE A 467      29.455  14.439   6.243  1.00  1.60           H  
ATOM   7223 1HG1 ILE A 467      31.511  13.120   4.476  1.00  1.60           H  
ATOM   7224 2HG1 ILE A 467      31.257  14.860   4.521  1.00  1.60           H  
ATOM   7225 1HG2 ILE A 467      30.095  12.143   6.880  1.00  1.60           H  
ATOM   7226 2HG2 ILE A 467      28.424  12.185   6.277  1.00  1.60           H  
ATOM   7227 3HG2 ILE A 467      29.730  11.576   5.234  1.00  1.60           H  
ATOM   7228 1HD1 ILE A 467      33.116  14.200   5.963  1.00  1.60           H  
ATOM   7229 2HD1 ILE A 467      31.783  14.878   6.922  1.00  1.60           H  
ATOM   7230 3HD1 ILE A 467      32.037  13.120   6.875  1.00  1.60           H  
ATOM   7231  N   ILE A 468      26.656  14.241   5.306  1.00  1.38           N  
ATOM   7232  CA  ILE A 468      25.300  13.841   5.645  1.00  1.38           C  
ATOM   7233  C   ILE A 468      24.464  13.709   4.397  1.00  1.38           C  
ATOM   7234  O   ILE A 468      23.736  12.727   4.229  1.00  1.38           O  
ATOM   7235  CB  ILE A 468      24.643  14.885   6.556  1.00  1.38           C  
ATOM   7236  CG1 ILE A 468      25.326  14.861   7.949  1.00  1.38           C  
ATOM   7237  CG2 ILE A 468      23.129  14.628   6.639  1.00  1.38           C  
ATOM   7238  CD1 ILE A 468      24.976  16.046   8.817  1.00  1.38           C  
ATOM   7239  H   ILE A 468      27.041  15.109   5.680  1.00  1.38           H  
ATOM   7240  HA  ILE A 468      25.331  12.883   6.151  1.00  1.38           H  
ATOM   7241  HB  ILE A 468      24.810  15.877   6.138  1.00  1.38           H  
ATOM   7242 1HG1 ILE A 468      25.032  13.954   8.469  1.00  1.38           H  
ATOM   7243 2HG1 ILE A 468      26.407  14.843   7.809  1.00  1.38           H  
ATOM   7244 1HG2 ILE A 468      22.670  15.384   7.270  1.00  1.38           H  
ATOM   7245 2HG2 ILE A 468      22.695  14.681   5.640  1.00  1.38           H  
ATOM   7246 3HG2 ILE A 468      22.948  13.640   7.059  1.00  1.38           H  
ATOM   7247 1HD1 ILE A 468      25.492  15.960   9.772  1.00  1.38           H  
ATOM   7248 2HD1 ILE A 468      25.287  16.962   8.317  1.00  1.38           H  
ATOM   7249 3HD1 ILE A 468      23.902  16.069   8.985  1.00  1.38           H  
ATOM   7250  N   TYR A 469      24.577  14.684   3.516  1.00  1.21           N  
ATOM   7251  CA  TYR A 469      23.834  14.684   2.283  1.00  1.21           C  
ATOM   7252  C   TYR A 469      24.240  13.481   1.422  1.00  1.21           C  
ATOM   7253  O   TYR A 469      23.375  12.828   0.837  1.00  1.21           O  
ATOM   7254  CB  TYR A 469      24.027  16.024   1.619  1.00  1.21           C  
ATOM   7255  CG  TYR A 469      23.437  17.136   2.427  1.00  1.21           C  
ATOM   7256  CD1 TYR A 469      24.016  18.392   2.415  1.00  1.21           C  
ATOM   7257  CD2 TYR A 469      22.329  16.900   3.197  1.00  1.21           C  
ATOM   7258  CE1 TYR A 469      23.467  19.411   3.167  1.00  1.21           C  
ATOM   7259  CE2 TYR A 469      21.778  17.904   3.954  1.00  1.21           C  
ATOM   7260  CZ  TYR A 469      22.341  19.161   3.939  1.00  1.21           C  
ATOM   7261  OH  TYR A 469      21.787  20.174   4.685  1.00  1.21           O  
ATOM   7262  H   TYR A 469      25.200  15.469   3.716  1.00  1.21           H  
ATOM   7263  HA  TYR A 469      22.778  14.574   2.520  1.00  1.21           H  
ATOM   7264 1HB  TYR A 469      25.080  16.229   1.509  1.00  1.21           H  
ATOM   7265 2HB  TYR A 469      23.551  16.033   0.645  1.00  1.21           H  
ATOM   7266  HD1 TYR A 469      24.903  18.579   1.809  1.00  1.21           H  
ATOM   7267  HD2 TYR A 469      21.896  15.923   3.203  1.00  1.21           H  
ATOM   7268  HE1 TYR A 469      23.919  20.403   3.148  1.00  1.21           H  
ATOM   7269  HE2 TYR A 469      20.896  17.706   4.562  1.00  1.21           H  
ATOM   7270  HH  TYR A 469      22.268  20.988   4.518  1.00  1.21           H  
ATOM   7271  N   ILE A 470      25.541  13.150   1.379  1.00  1.08           N  
ATOM   7272  CA  ILE A 470      26.007  11.982   0.632  1.00  1.08           C  
ATOM   7273  C   ILE A 470      25.389  10.720   1.194  1.00  1.08           C  
ATOM   7274  O   ILE A 470      24.918   9.866   0.441  1.00  1.08           O  
ATOM   7275  CB  ILE A 470      27.538  11.857   0.618  1.00  1.08           C  
ATOM   7276  CG1 ILE A 470      28.153  12.987  -0.223  1.00  1.08           C  
ATOM   7277  CG2 ILE A 470      27.922  10.492   0.085  1.00  1.08           C  
ATOM   7278  CD1 ILE A 470      29.631  13.156  -0.056  1.00  1.08           C  
ATOM   7279  H   ILE A 470      26.226  13.733   1.860  1.00  1.08           H  
ATOM   7280  HA  ILE A 470      25.681  12.088  -0.394  1.00  1.08           H  
ATOM   7281  HB  ILE A 470      27.916  11.968   1.634  1.00  1.08           H  
ATOM   7282 1HG1 ILE A 470      27.947  12.789  -1.274  1.00  1.08           H  
ATOM   7283 2HG1 ILE A 470      27.690  13.897   0.040  1.00  1.08           H  
ATOM   7284 1HG2 ILE A 470      29.004  10.391   0.087  1.00  1.08           H  
ATOM   7285 2HG2 ILE A 470      27.485   9.724   0.720  1.00  1.08           H  
ATOM   7286 3HG2 ILE A 470      27.545  10.380  -0.931  1.00  1.08           H  
ATOM   7287 1HD1 ILE A 470      29.970  13.980  -0.686  1.00  1.08           H  
ATOM   7288 2HD1 ILE A 470      29.852  13.382   0.986  1.00  1.08           H  
ATOM   7289 3HD1 ILE A 470      30.139  12.239  -0.347  1.00  1.08           H  
ATOM   7290  N   VAL A 471      25.367  10.604   2.519  1.00  0.99           N  
ATOM   7291  CA  VAL A 471      24.752   9.457   3.156  1.00  0.99           C  
ATOM   7292  C   VAL A 471      23.282   9.373   2.781  1.00  0.99           C  
ATOM   7293  O   VAL A 471      22.781   8.290   2.483  1.00  0.99           O  
ATOM   7294  CB  VAL A 471      24.937   9.505   4.674  1.00  0.99           C  
ATOM   7295  CG1 VAL A 471      24.088   8.435   5.325  1.00  0.99           C  
ATOM   7296  CG2 VAL A 471      26.418   9.272   4.995  1.00  0.99           C  
ATOM   7297  H   VAL A 471      25.793  11.334   3.094  1.00  0.99           H  
ATOM   7298  HA  VAL A 471      25.250   8.560   2.793  1.00  0.99           H  
ATOM   7299  HB  VAL A 471      24.621  10.476   5.051  1.00  0.99           H  
ATOM   7300 1HG1 VAL A 471      24.221   8.470   6.405  1.00  0.99           H  
ATOM   7301 2HG1 VAL A 471      23.047   8.620   5.082  1.00  0.99           H  
ATOM   7302 3HG1 VAL A 471      24.382   7.454   4.954  1.00  0.99           H  
ATOM   7303 1HG2 VAL A 471      26.568   9.306   6.072  1.00  0.99           H  
ATOM   7304 2HG2 VAL A 471      26.719   8.297   4.615  1.00  0.99           H  
ATOM   7305 3HG2 VAL A 471      27.020  10.038   4.524  1.00  0.99           H  
ATOM   7306  N   LEU A 472      22.578  10.507   2.770  1.00  0.93           N  
ATOM   7307  CA  LEU A 472      21.176  10.484   2.376  1.00  0.93           C  
ATOM   7308  C   LEU A 472      21.019  10.025   0.924  1.00  0.93           C  
ATOM   7309  O   LEU A 472      20.070   9.306   0.606  1.00  0.93           O  
ATOM   7310  CB  LEU A 472      20.523  11.856   2.574  1.00  0.93           C  
ATOM   7311  CG  LEU A 472      20.358  12.280   4.039  1.00  0.93           C  
ATOM   7312  CD1 LEU A 472      19.823  13.701   4.100  1.00  0.93           C  
ATOM   7313  CD2 LEU A 472      19.436  11.297   4.742  1.00  0.93           C  
ATOM   7314  H   LEU A 472      23.020  11.382   3.055  1.00  0.93           H  
ATOM   7315  HA  LEU A 472      20.658   9.771   3.013  1.00  0.93           H  
ATOM   7316 1HB  LEU A 472      21.130  12.605   2.074  1.00  0.93           H  
ATOM   7317 2HB  LEU A 472      19.538  11.847   2.109  1.00  0.93           H  
ATOM   7318  HG  LEU A 472      21.328  12.268   4.528  1.00  0.93           H  
ATOM   7319 1HD1 LEU A 472      19.724  14.012   5.140  1.00  0.93           H  
ATOM   7320 2HD1 LEU A 472      20.505  14.351   3.598  1.00  0.93           H  
ATOM   7321 3HD1 LEU A 472      18.851  13.749   3.613  1.00  0.93           H  
ATOM   7322 1HD2 LEU A 472      19.327  11.585   5.787  1.00  0.93           H  
ATOM   7323 2HD2 LEU A 472      18.459  11.301   4.259  1.00  0.93           H  
ATOM   7324 3HD2 LEU A 472      19.864  10.300   4.685  1.00  0.93           H  
ATOM   7325  N   ILE A 473      21.965  10.382   0.044  1.00  0.88           N  
ATOM   7326  CA  ILE A 473      21.881   9.930  -1.345  1.00  0.88           C  
ATOM   7327  C   ILE A 473      22.008   8.411  -1.374  1.00  0.88           C  
ATOM   7328  O   ILE A 473      21.235   7.723  -2.043  1.00  0.88           O  
ATOM   7329  CB  ILE A 473      23.010  10.475  -2.244  1.00  0.88           C  
ATOM   7330  CG1 ILE A 473      22.921  11.952  -2.426  1.00  0.88           C  
ATOM   7331  CG2 ILE A 473      22.895   9.804  -3.585  1.00  0.88           C  
ATOM   7332  CD1 ILE A 473      24.160  12.548  -3.067  1.00  0.88           C  
ATOM   7333  H   ILE A 473      22.723  10.999   0.341  1.00  0.88           H  
ATOM   7334  HA  ILE A 473      20.914  10.215  -1.755  1.00  0.88           H  
ATOM   7335  HB  ILE A 473      23.976  10.250  -1.806  1.00  0.88           H  
ATOM   7336 1HG1 ILE A 473      22.049  12.191  -3.040  1.00  0.88           H  
ATOM   7337 2HG1 ILE A 473      22.798  12.402  -1.458  1.00  0.88           H  
ATOM   7338 1HG2 ILE A 473      23.683  10.163  -4.240  1.00  0.88           H  
ATOM   7339 2HG2 ILE A 473      22.982   8.727  -3.460  1.00  0.88           H  
ATOM   7340 3HG2 ILE A 473      21.931  10.044  -4.006  1.00  0.88           H  
ATOM   7341 1HD1 ILE A 473      24.050  13.606  -3.142  1.00  0.88           H  
ATOM   7342 2HD1 ILE A 473      25.024  12.331  -2.467  1.00  0.88           H  
ATOM   7343 3HD1 ILE A 473      24.298  12.123  -4.053  1.00  0.88           H  
ATOM   7344  N   ILE A 474      22.982   7.886  -0.628  1.00  0.86           N  
ATOM   7345  CA  ILE A 474      23.229   6.452  -0.573  1.00  0.86           C  
ATOM   7346  C   ILE A 474      22.018   5.709  -0.037  1.00  0.86           C  
ATOM   7347  O   ILE A 474      21.580   4.715  -0.624  1.00  0.86           O  
ATOM   7348  CB  ILE A 474      24.448   6.141   0.305  1.00  0.86           C  
ATOM   7349  CG1 ILE A 474      25.726   6.675  -0.362  1.00  0.86           C  
ATOM   7350  CG2 ILE A 474      24.536   4.636   0.560  1.00  0.86           C  
ATOM   7351  CD1 ILE A 474      26.928   6.692   0.555  1.00  0.86           C  
ATOM   7352  H   ILE A 474      23.583   8.520  -0.093  1.00  0.86           H  
ATOM   7353  HA  ILE A 474      23.427   6.100  -1.588  1.00  0.86           H  
ATOM   7354  HB  ILE A 474      24.342   6.659   1.257  1.00  0.86           H  
ATOM   7355 1HG1 ILE A 474      25.957   6.053  -1.225  1.00  0.86           H  
ATOM   7356 2HG1 ILE A 474      25.542   7.692  -0.709  1.00  0.86           H  
ATOM   7357 1HG2 ILE A 474      25.394   4.426   1.196  1.00  0.86           H  
ATOM   7358 2HG2 ILE A 474      23.628   4.295   1.055  1.00  0.86           H  
ATOM   7359 3HG2 ILE A 474      24.651   4.112  -0.388  1.00  0.86           H  
ATOM   7360 1HD1 ILE A 474      27.790   7.083   0.016  1.00  0.86           H  
ATOM   7361 2HD1 ILE A 474      26.719   7.328   1.411  1.00  0.86           H  
ATOM   7362 3HD1 ILE A 474      27.142   5.682   0.898  1.00  0.86           H  
ATOM   7363  N   ILE A 475      21.447   6.207   1.060  1.00  0.87           N  
ATOM   7364  CA  ILE A 475      20.268   5.584   1.632  1.00  0.87           C  
ATOM   7365  C   ILE A 475      19.134   5.605   0.645  1.00  0.87           C  
ATOM   7366  O   ILE A 475      18.454   4.601   0.448  1.00  0.87           O  
ATOM   7367  CB  ILE A 475      19.800   6.301   2.902  1.00  0.87           C  
ATOM   7368  CG1 ILE A 475      20.815   6.109   4.028  1.00  0.87           C  
ATOM   7369  CG2 ILE A 475      18.397   5.808   3.295  1.00  0.87           C  
ATOM   7370  CD1 ILE A 475      20.576   7.025   5.196  1.00  0.87           C  
ATOM   7371  H   ILE A 475      21.849   7.031   1.504  1.00  0.87           H  
ATOM   7372  HA  ILE A 475      20.506   4.546   1.874  1.00  0.87           H  
ATOM   7373  HB  ILE A 475      19.756   7.374   2.699  1.00  0.87           H  
ATOM   7374 1HG1 ILE A 475      20.766   5.079   4.379  1.00  0.87           H  
ATOM   7375 2HG1 ILE A 475      21.815   6.292   3.640  1.00  0.87           H  
ATOM   7376 1HG2 ILE A 475      18.062   6.342   4.181  1.00  0.87           H  
ATOM   7377 2HG2 ILE A 475      17.700   5.994   2.478  1.00  0.87           H  
ATOM   7378 3HG2 ILE A 475      18.428   4.739   3.504  1.00  0.87           H  
ATOM   7379 1HD1 ILE A 475      21.329   6.843   5.961  1.00  0.87           H  
ATOM   7380 2HD1 ILE A 475      20.644   8.053   4.857  1.00  0.87           H  
ATOM   7381 3HD1 ILE A 475      19.587   6.841   5.609  1.00  0.87           H  
ATOM   7382  N   ALA A 476      18.920   6.756   0.023  1.00  0.90           N  
ATOM   7383  CA  ALA A 476      17.856   6.895  -0.935  1.00  0.90           C  
ATOM   7384  C   ALA A 476      18.025   5.942  -2.104  1.00  0.90           C  
ATOM   7385  O   ALA A 476      17.051   5.333  -2.546  1.00  0.90           O  
ATOM   7386  CB  ALA A 476      17.824   8.303  -1.401  1.00  0.90           C  
ATOM   7387  H   ALA A 476      19.502   7.567   0.224  1.00  0.90           H  
ATOM   7388  HA  ALA A 476      16.921   6.664  -0.438  1.00  0.90           H  
ATOM   7389 1HB  ALA A 476      17.007   8.434  -2.077  1.00  0.90           H  
ATOM   7390 2HB  ALA A 476      17.700   8.930  -0.546  1.00  0.90           H  
ATOM   7391 3HB  ALA A 476      18.758   8.548  -1.887  1.00  0.90           H  
ATOM   7392  N   LYS A 477      19.258   5.762  -2.587  1.00  0.95           N  
ATOM   7393  CA  LYS A 477      19.456   4.825  -3.677  1.00  0.95           C  
ATOM   7394  C   LYS A 477      19.160   3.419  -3.198  1.00  0.95           C  
ATOM   7395  O   LYS A 477      18.559   2.625  -3.923  1.00  0.95           O  
ATOM   7396  CB  LYS A 477      20.849   4.949  -4.288  1.00  0.95           C  
ATOM   7397  CG  LYS A 477      21.026   6.226  -5.113  1.00  0.95           C  
ATOM   7398  CD  LYS A 477      22.399   6.333  -5.735  1.00  0.95           C  
ATOM   7399  CE  LYS A 477      22.504   7.580  -6.615  1.00  0.95           C  
ATOM   7400  NZ  LYS A 477      23.866   7.731  -7.205  1.00  0.95           N  
ATOM   7401  H   LYS A 477      20.044   6.296  -2.217  1.00  0.95           H  
ATOM   7402  HA  LYS A 477      18.743   5.059  -4.460  1.00  0.95           H  
ATOM   7403 1HB  LYS A 477      21.591   4.964  -3.483  1.00  0.95           H  
ATOM   7404 2HB  LYS A 477      21.056   4.090  -4.916  1.00  0.95           H  
ATOM   7405 1HG  LYS A 477      20.271   6.263  -5.896  1.00  0.95           H  
ATOM   7406 2HG  LYS A 477      20.887   7.077  -4.462  1.00  0.95           H  
ATOM   7407 1HD  LYS A 477      23.151   6.385  -4.945  1.00  0.95           H  
ATOM   7408 2HD  LYS A 477      22.592   5.449  -6.344  1.00  0.95           H  
ATOM   7409 1HE  LYS A 477      21.777   7.505  -7.422  1.00  0.95           H  
ATOM   7410 2HE  LYS A 477      22.275   8.459  -6.022  1.00  0.95           H  
ATOM   7411 1HZ  LYS A 477      23.894   8.561  -7.781  1.00  0.95           H  
ATOM   7412 2HZ  LYS A 477      24.549   7.813  -6.465  1.00  0.95           H  
ATOM   7413 3HZ  LYS A 477      24.080   6.922  -7.771  1.00  0.95           H  
ATOM   7414  N   CYS A 478      19.527   3.108  -1.957  1.00  1.04           N  
ATOM   7415  CA  CYS A 478      19.261   1.780  -1.444  1.00  1.04           C  
ATOM   7416  C   CYS A 478      17.746   1.569  -1.409  1.00  1.04           C  
ATOM   7417  O   CYS A 478      17.258   0.501  -1.784  1.00  1.04           O  
ATOM   7418  CB  CYS A 478      19.856   1.622  -0.046  1.00  1.04           C  
ATOM   7419  SG  CYS A 478      21.666   1.643  -0.030  1.00  1.04           S  
ATOM   7420  H   CYS A 478      20.034   3.783  -1.383  1.00  1.04           H  
ATOM   7421  HA  CYS A 478      19.710   1.044  -2.107  1.00  1.04           H  
ATOM   7422 1HB  CYS A 478      19.503   2.411   0.602  1.00  1.04           H  
ATOM   7423 2HB  CYS A 478      19.526   0.680   0.380  1.00  1.04           H  
ATOM   7424  HG  CYS A 478      21.771   2.951  -0.392  1.00  1.04           H  
ATOM   7425  N   LEU A 479      16.991   2.611  -1.030  1.00  1.17           N  
ATOM   7426  CA  LEU A 479      15.535   2.508  -0.993  1.00  1.17           C  
ATOM   7427  C   LEU A 479      14.976   2.288  -2.400  1.00  1.17           C  
ATOM   7428  O   LEU A 479      14.055   1.488  -2.592  1.00  1.17           O  
ATOM   7429  CB  LEU A 479      14.913   3.781  -0.394  1.00  1.17           C  
ATOM   7430  CG  LEU A 479      15.185   4.031   1.092  1.00  1.17           C  
ATOM   7431  CD1 LEU A 479      14.644   5.413   1.477  1.00  1.17           C  
ATOM   7432  CD2 LEU A 479      14.546   2.930   1.911  1.00  1.17           C  
ATOM   7433  H   LEU A 479      17.448   3.470  -0.723  1.00  1.17           H  
ATOM   7434  HA  LEU A 479      15.264   1.657  -0.371  1.00  1.17           H  
ATOM   7435 1HB  LEU A 479      15.279   4.638  -0.943  1.00  1.17           H  
ATOM   7436 2HB  LEU A 479      13.835   3.734  -0.530  1.00  1.17           H  
ATOM   7437  HG  LEU A 479      16.250   4.025   1.270  1.00  1.17           H  
ATOM   7438 1HD1 LEU A 479      14.847   5.601   2.529  1.00  1.17           H  
ATOM   7439 2HD1 LEU A 479      15.124   6.176   0.879  1.00  1.17           H  
ATOM   7440 3HD1 LEU A 479      13.570   5.444   1.301  1.00  1.17           H  
ATOM   7441 1HD2 LEU A 479      14.749   3.104   2.967  1.00  1.17           H  
ATOM   7442 2HD2 LEU A 479      13.467   2.926   1.743  1.00  1.17           H  
ATOM   7443 3HD2 LEU A 479      14.963   1.968   1.613  1.00  1.17           H  
ATOM   7444  N   LEU A 480      15.566   2.949  -3.400  1.00  1.33           N  
ATOM   7445  CA  LEU A 480      15.128   2.785  -4.783  1.00  1.33           C  
ATOM   7446  C   LEU A 480      15.356   1.359  -5.267  1.00  1.33           C  
ATOM   7447  O   LEU A 480      14.506   0.781  -5.963  1.00  1.33           O  
ATOM   7448  CB  LEU A 480      15.861   3.781  -5.700  1.00  1.33           C  
ATOM   7449  CG  LEU A 480      15.462   5.221  -5.483  1.00  1.33           C  
ATOM   7450  CD1 LEU A 480      16.334   6.189  -6.287  1.00  1.33           C  
ATOM   7451  CD2 LEU A 480      14.058   5.335  -5.872  1.00  1.33           C  
ATOM   7452  H   LEU A 480      16.315   3.609  -3.184  1.00  1.33           H  
ATOM   7453  HA  LEU A 480      14.060   2.994  -4.828  1.00  1.33           H  
ATOM   7454 1HB  LEU A 480      16.928   3.695  -5.528  1.00  1.33           H  
ATOM   7455 2HB  LEU A 480      15.658   3.522  -6.736  1.00  1.33           H  
ATOM   7456  HG  LEU A 480      15.570   5.466  -4.442  1.00  1.33           H  
ATOM   7457 1HD1 LEU A 480      16.005   7.213  -6.097  1.00  1.33           H  
ATOM   7458 2HD1 LEU A 480      17.369   6.085  -5.987  1.00  1.33           H  
ATOM   7459 3HD1 LEU A 480      16.240   5.968  -7.345  1.00  1.33           H  
ATOM   7460 1HD2 LEU A 480      13.740   6.319  -5.699  1.00  1.33           H  
ATOM   7461 2HD2 LEU A 480      13.940   5.089  -6.924  1.00  1.33           H  
ATOM   7462 3HD2 LEU A 480      13.475   4.660  -5.273  1.00  1.33           H  
ATOM   7463  N   TYR A 481      16.469   0.751  -4.849  1.00  1.53           N  
ATOM   7464  CA  TYR A 481      16.753  -0.609  -5.273  1.00  1.53           C  
ATOM   7465  C   TYR A 481      15.890  -1.613  -4.505  1.00  1.53           C  
ATOM   7466  O   TYR A 481      15.416  -2.602  -5.078  1.00  1.53           O  
ATOM   7467  CB  TYR A 481      18.240  -0.931  -5.117  1.00  1.53           C  
ATOM   7468  CG  TYR A 481      19.136  -0.176  -6.098  1.00  1.53           C  
ATOM   7469  CD1 TYR A 481      20.086   0.724  -5.632  1.00  1.53           C  
ATOM   7470  CD2 TYR A 481      18.984  -0.370  -7.464  1.00  1.53           C  
ATOM   7471  CE1 TYR A 481      20.883   1.418  -6.517  1.00  1.53           C  
ATOM   7472  CE2 TYR A 481      19.784   0.327  -8.353  1.00  1.53           C  
ATOM   7473  CZ  TYR A 481      20.731   1.219  -7.882  1.00  1.53           C  
ATOM   7474  OH  TYR A 481      21.525   1.913  -8.767  1.00  1.53           O  
ATOM   7475  H   TYR A 481      17.142   1.270  -4.280  1.00  1.53           H  
ATOM   7476  HA  TYR A 481      16.500  -0.697  -6.328  1.00  1.53           H  
ATOM   7477 1HB  TYR A 481      18.557  -0.674  -4.100  1.00  1.53           H  
ATOM   7478 2HB  TYR A 481      18.401  -1.999  -5.252  1.00  1.53           H  
ATOM   7479  HD1 TYR A 481      20.204   0.878  -4.562  1.00  1.53           H  
ATOM   7480  HD2 TYR A 481      18.236  -1.070  -7.836  1.00  1.53           H  
ATOM   7481  HE1 TYR A 481      21.628   2.120  -6.145  1.00  1.53           H  
ATOM   7482  HE2 TYR A 481      19.665   0.174  -9.427  1.00  1.53           H  
ATOM   7483  HH  TYR A 481      21.292   1.668  -9.666  1.00  1.53           H  
ATOM   7484  N   LYS A 482      15.636  -1.360  -3.217  1.00  1.77           N  
ATOM   7485  CA  LYS A 482      14.789  -2.273  -2.451  1.00  1.77           C  
ATOM   7486  C   LYS A 482      13.357  -2.207  -2.969  1.00  1.77           C  
ATOM   7487  O   LYS A 482      12.694  -3.235  -3.122  1.00  1.77           O  
ATOM   7488  CB  LYS A 482      14.830  -1.941  -0.960  1.00  1.77           C  
ATOM   7489  CG  LYS A 482      16.155  -2.274  -0.266  1.00  1.77           C  
ATOM   7490  CD  LYS A 482      16.125  -1.873   1.203  1.00  1.77           C  
ATOM   7491  CE  LYS A 482      17.446  -2.188   1.892  1.00  1.77           C  
ATOM   7492  NZ  LYS A 482      17.434  -1.787   3.329  1.00  1.77           N  
ATOM   7493  H   LYS A 482      16.055  -0.550  -2.759  1.00  1.77           H  
ATOM   7494  HA  LYS A 482      15.154  -3.290  -2.592  1.00  1.77           H  
ATOM   7495 1HB  LYS A 482      14.654  -0.870  -0.831  1.00  1.77           H  
ATOM   7496 2HB  LYS A 482      14.030  -2.469  -0.444  1.00  1.77           H  
ATOM   7497 1HG  LYS A 482      16.338  -3.345  -0.337  1.00  1.77           H  
ATOM   7498 2HG  LYS A 482      16.968  -1.755  -0.764  1.00  1.77           H  
ATOM   7499 1HD  LYS A 482      15.933  -0.799   1.276  1.00  1.77           H  
ATOM   7500 2HD  LYS A 482      15.322  -2.404   1.710  1.00  1.77           H  
ATOM   7501 1HE  LYS A 482      17.638  -3.257   1.824  1.00  1.77           H  
ATOM   7502 2HE  LYS A 482      18.249  -1.651   1.382  1.00  1.77           H  
ATOM   7503 1HZ  LYS A 482      18.325  -2.011   3.749  1.00  1.77           H  
ATOM   7504 2HZ  LYS A 482      17.268  -0.794   3.402  1.00  1.77           H  
ATOM   7505 3HZ  LYS A 482      16.701  -2.287   3.812  1.00  1.77           H  
ATOM   7506  N   GLY A 483      12.904  -0.988  -3.283  1.00  2.05           N  
ATOM   7507  CA  GLY A 483      11.578  -0.735  -3.822  1.00  2.05           C  
ATOM   7508  C   GLY A 483      11.413  -1.460  -5.144  1.00  2.05           C  
ATOM   7509  O   GLY A 483      10.477  -2.242  -5.318  1.00  2.05           O  
ATOM   7510  H   GLY A 483      13.501  -0.181  -3.118  1.00  2.05           H  
ATOM   7511 1HA  GLY A 483      10.819  -1.066  -3.113  1.00  2.05           H  
ATOM   7512 2HA  GLY A 483      11.449   0.338  -3.967  1.00  2.05           H  
ATOM   7513  N   SER A 484      12.353  -1.224  -6.068  1.00  2.37           N  
ATOM   7514  CA  SER A 484      12.316  -1.830  -7.391  1.00  2.37           C  
ATOM   7515  C   SER A 484      12.343  -3.353  -7.301  1.00  2.37           C  
ATOM   7516  O   SER A 484      11.603  -4.042  -8.018  1.00  2.37           O  
ATOM   7517  CB  SER A 484      13.522  -1.365  -8.186  1.00  2.37           C  
ATOM   7518  OG  SER A 484      13.482   0.019  -8.402  1.00  2.37           O  
ATOM   7519  H   SER A 484      13.112  -0.573  -5.866  1.00  2.37           H  
ATOM   7520  HA  SER A 484      11.399  -1.518  -7.892  1.00  2.37           H  
ATOM   7521 1HB  SER A 484      14.434  -1.624  -7.645  1.00  2.37           H  
ATOM   7522 2HB  SER A 484      13.547  -1.885  -9.140  1.00  2.37           H  
ATOM   7523  HG  SER A 484      13.657   0.423  -7.518  1.00  2.37           H  
ATOM   7524  N   THR A 485      13.170  -3.889  -6.396  1.00  2.72           N  
ATOM   7525  CA  THR A 485      13.253  -5.327  -6.228  1.00  2.72           C  
ATOM   7526  C   THR A 485      11.915  -5.864  -5.767  1.00  2.72           C  
ATOM   7527  O   THR A 485      11.413  -6.848  -6.314  1.00  2.72           O  
ATOM   7528  CB  THR A 485      14.329  -5.712  -5.203  1.00  2.72           C  
ATOM   7529  OG1 THR A 485      15.613  -5.259  -5.659  1.00  2.72           O  
ATOM   7530  CG2 THR A 485      14.345  -7.217  -5.018  1.00  2.72           C  
ATOM   7531  H   THR A 485      13.779  -3.297  -5.831  1.00  2.72           H  
ATOM   7532  HA  THR A 485      13.498  -5.781  -7.188  1.00  2.72           H  
ATOM   7533  HB  THR A 485      14.106  -5.233  -4.249  1.00  2.72           H  
ATOM   7534  HG1 THR A 485      15.628  -4.275  -5.625  1.00  2.72           H  
ATOM   7535 1HG2 THR A 485      15.104  -7.483  -4.286  1.00  2.72           H  
ATOM   7536 2HG2 THR A 485      13.370  -7.541  -4.666  1.00  2.72           H  
ATOM   7537 3HG2 THR A 485      14.569  -7.698  -5.968  1.00  2.72           H  
ATOM   7538  N   ALA A 486      11.323  -5.207  -4.772  1.00  3.11           N  
ATOM   7539  CA  ALA A 486      10.039  -5.627  -4.257  1.00  3.11           C  
ATOM   7540  C   ALA A 486       8.979  -5.579  -5.349  1.00  3.11           C  
ATOM   7541  O   ALA A 486       8.152  -6.485  -5.444  1.00  3.11           O  
ATOM   7542  CB  ALA A 486       9.661  -4.757  -3.089  1.00  3.11           C  
ATOM   7543  H   ALA A 486      11.785  -4.402  -4.346  1.00  3.11           H  
ATOM   7544  HA  ALA A 486      10.124  -6.652  -3.916  1.00  3.11           H  
ATOM   7545 1HB  ALA A 486       8.722  -5.077  -2.684  1.00  3.11           H  
ATOM   7546 2HB  ALA A 486      10.431  -4.829  -2.325  1.00  3.11           H  
ATOM   7547 3HB  ALA A 486       9.590  -3.730  -3.424  1.00  3.11           H  
ATOM   7548  N   GLN A 487       9.024  -4.565  -6.219  1.00  3.53           N  
ATOM   7549  CA  GLN A 487       8.044  -4.500  -7.295  1.00  3.53           C  
ATOM   7550  C   GLN A 487       8.214  -5.686  -8.230  1.00  3.53           C  
ATOM   7551  O   GLN A 487       7.227  -6.297  -8.631  1.00  3.53           O  
ATOM   7552  CB  GLN A 487       8.154  -3.187  -8.084  1.00  3.53           C  
ATOM   7553  CG  GLN A 487       7.693  -1.984  -7.303  1.00  3.53           C  
ATOM   7554  CD  GLN A 487       7.856  -0.642  -8.019  1.00  3.53           C  
ATOM   7555  OE1 GLN A 487       8.894  -0.340  -8.622  1.00  3.53           O  
ATOM   7556  NE2 GLN A 487       6.801   0.175  -7.962  1.00  3.53           N  
ATOM   7557  H   GLN A 487       9.716  -3.823  -6.103  1.00  3.53           H  
ATOM   7558  HA  GLN A 487       7.048  -4.554  -6.859  1.00  3.53           H  
ATOM   7559 1HB  GLN A 487       9.193  -3.024  -8.368  1.00  3.53           H  
ATOM   7560 2HB  GLN A 487       7.568  -3.256  -8.999  1.00  3.53           H  
ATOM   7561 1HG  GLN A 487       6.644  -2.116  -7.057  1.00  3.53           H  
ATOM   7562 2HG  GLN A 487       8.286  -1.957  -6.410  1.00  3.53           H  
ATOM   7563 1HE2 GLN A 487       6.827   1.069  -8.412  1.00  3.53           H  
ATOM   7564 2HE2 GLN A 487       5.972  -0.106  -7.477  1.00  3.53           H  
ATOM   7565  N   SER A 488       9.465  -6.066  -8.518  1.00  3.97           N  
ATOM   7566  CA  SER A 488       9.726  -7.209  -9.391  1.00  3.97           C  
ATOM   7567  C   SER A 488       9.159  -8.486  -8.768  1.00  3.97           C  
ATOM   7568  O   SER A 488       8.618  -9.347  -9.462  1.00  3.97           O  
ATOM   7569  CB  SER A 488      11.215  -7.354  -9.647  1.00  3.97           C  
ATOM   7570  OG  SER A 488      11.711  -6.258 -10.375  1.00  3.97           O  
ATOM   7571  H   SER A 488      10.249  -5.520  -8.156  1.00  3.97           H  
ATOM   7572  HA  SER A 488       9.222  -7.040 -10.343  1.00  3.97           H  
ATOM   7573 1HB  SER A 488      11.745  -7.434  -8.705  1.00  3.97           H  
ATOM   7574 2HB  SER A 488      11.394  -8.272 -10.199  1.00  3.97           H  
ATOM   7575  HG  SER A 488      11.595  -5.484  -9.795  1.00  3.97           H  
ATOM   7576  N   ILE A 489       9.284  -8.596  -7.447  1.00  4.43           N  
ATOM   7577  CA  ILE A 489       8.749  -9.721  -6.691  1.00  4.43           C  
ATOM   7578  C   ILE A 489       7.220  -9.780  -6.733  1.00  4.43           C  
ATOM   7579  O   ILE A 489       6.642 -10.856  -6.903  1.00  4.43           O  
ATOM   7580  CB  ILE A 489       9.226  -9.669  -5.225  1.00  4.43           C  
ATOM   7581  CG1 ILE A 489      10.742  -9.941  -5.166  1.00  4.43           C  
ATOM   7582  CG2 ILE A 489       8.431 -10.633  -4.358  1.00  4.43           C  
ATOM   7583  CD1 ILE A 489      11.369  -9.639  -3.823  1.00  4.43           C  
ATOM   7584  H   ILE A 489       9.787  -7.861  -6.948  1.00  4.43           H  
ATOM   7585  HA  ILE A 489       9.131 -10.637  -7.136  1.00  4.43           H  
ATOM   7586  HB  ILE A 489       9.076  -8.674  -4.845  1.00  4.43           H  
ATOM   7587 1HG1 ILE A 489      10.916 -10.988  -5.399  1.00  4.43           H  
ATOM   7588 2HG1 ILE A 489      11.237  -9.334  -5.921  1.00  4.43           H  
ATOM   7589 1HG2 ILE A 489       8.772 -10.558  -3.328  1.00  4.43           H  
ATOM   7590 2HG2 ILE A 489       7.372 -10.376  -4.406  1.00  4.43           H  
ATOM   7591 3HG2 ILE A 489       8.574 -11.651  -4.717  1.00  4.43           H  
ATOM   7592 1HD1 ILE A 489      12.435  -9.859  -3.865  1.00  4.43           H  
ATOM   7593 2HD1 ILE A 489      11.231  -8.595  -3.582  1.00  4.43           H  
ATOM   7594 3HD1 ILE A 489      10.902 -10.252  -3.057  1.00  4.43           H  
ATOM   7595  N   TYR A 490       6.560  -8.632  -6.560  1.00  4.86           N  
ATOM   7596  CA  TYR A 490       5.100  -8.610  -6.530  1.00  4.86           C  
ATOM   7597  C   TYR A 490       4.403  -8.686  -7.897  1.00  4.86           C  
ATOM   7598  O   TYR A 490       3.346  -9.315  -7.997  1.00  4.86           O  
ATOM   7599  CB  TYR A 490       4.599  -7.359  -5.806  1.00  4.86           C  
ATOM   7600  CG  TYR A 490       4.942  -7.324  -4.336  1.00  4.86           C  
ATOM   7601  CD1 TYR A 490       5.700  -6.287  -3.819  1.00  4.86           C  
ATOM   7602  CD2 TYR A 490       4.525  -8.352  -3.510  1.00  4.86           C  
ATOM   7603  CE1 TYR A 490       6.029  -6.276  -2.486  1.00  4.86           C  
ATOM   7604  CE2 TYR A 490       4.858  -8.338  -2.173  1.00  4.86           C  
ATOM   7605  CZ  TYR A 490       5.609  -7.303  -1.663  1.00  4.86           C  
ATOM   7606  OH  TYR A 490       5.943  -7.289  -0.328  1.00  4.86           O  
ATOM   7607  H   TYR A 490       7.090  -7.774  -6.408  1.00  4.86           H  
ATOM   7608  HA  TYR A 490       4.776  -9.478  -5.959  1.00  4.86           H  
ATOM   7609 1HB  TYR A 490       5.032  -6.472  -6.280  1.00  4.86           H  
ATOM   7610 2HB  TYR A 490       3.523  -7.295  -5.905  1.00  4.86           H  
ATOM   7611  HD1 TYR A 490       6.034  -5.478  -4.470  1.00  4.86           H  
ATOM   7612  HD2 TYR A 490       3.936  -9.173  -3.917  1.00  4.86           H  
ATOM   7613  HE1 TYR A 490       6.617  -5.463  -2.081  1.00  4.86           H  
ATOM   7614  HE2 TYR A 490       4.530  -9.148  -1.521  1.00  4.86           H  
ATOM   7615  HH  TYR A 490       6.524  -6.547  -0.150  1.00  4.86           H  
ATOM   7616  N   MET A 491       4.974  -8.059  -8.932  1.00  5.22           N  
ATOM   7617  CA  MET A 491       4.350  -8.001 -10.260  1.00  5.22           C  
ATOM   7618  C   MET A 491       5.202  -7.238 -11.275  1.00  5.22           C  
ATOM   7619  O   MET A 491       5.846  -7.857 -12.124  1.00  5.22           O  
ATOM   7620  OXT MET A 491       4.958  -6.046 -11.465  1.00  5.22           O  
ATOM   7621  CB  MET A 491       2.966  -7.345 -10.165  1.00  5.22           C  
ATOM   7622  CG  MET A 491       2.994  -5.897  -9.694  1.00  5.22           C  
ATOM   7623  SD  MET A 491       1.367  -5.307  -9.241  1.00  5.22           S  
ATOM   7624  CE  MET A 491       1.158  -6.189  -7.695  1.00  5.22           C  
ATOM   7625  H   MET A 491       5.856  -7.566  -8.787  1.00  5.22           H  
ATOM   7626  HA  MET A 491       4.237  -9.020 -10.626  1.00  5.22           H  
ATOM   7627 1HB  MET A 491       2.518  -7.340 -11.158  1.00  5.22           H  
ATOM   7628 2HB  MET A 491       2.293  -7.902  -9.527  1.00  5.22           H  
ATOM   7629 1HG  MET A 491       3.649  -5.805  -8.827  1.00  5.22           H  
ATOM   7630 2HG  MET A 491       3.384  -5.260 -10.485  1.00  5.22           H  
ATOM   7631 1HE  MET A 491       0.187  -5.948  -7.266  1.00  5.22           H  
ATOM   7632 2HE  MET A 491       1.222  -7.267  -7.875  1.00  5.22           H  
ATOM   7633 3HE  MET A 491       1.941  -5.891  -7.003  1.00  5.22           H  
TER    7634
ENDMDL
PFRMAT TS
TARGET Nemve_SR-B_3
AUTHOR BAKER-ROBETTA
METHOD    ROSETTA provides both ab initio and
METHOD    comparative models of protein domains.
METHOD    Comparative models are built from structures
METHOD    detected and aligned by HHSEARCH, SPARKS, and
METHOD    Raptor. Loop regions are assembled from fragments and 
METHOD    optimized to fit the aligned template structures.
METHOD    De novo models are built using the Rosetta de
METHOD    novo protocol.  The procedure is fully automated.
MODEL     1
PARENT N/A
REMARK PARENT    N/A
REMARK PARSRC    RoseTTAFold
REMARK SCORE     0.00
ATOM      1  N   MET A   1       1.514  -0.556  -4.694  1.00  4.57           N  
ATOM      2  CA  MET A   1       2.901  -1.006  -4.728  1.00  4.57           C  
ATOM      3  C   MET A   1       3.489  -1.194  -3.347  1.00  4.57           C  
ATOM      4  O   MET A   1       3.620  -2.319  -2.863  1.00  4.57           O  
ATOM      5  CB  MET A   1       3.786  -0.027  -5.492  1.00  4.57           C  
ATOM      6  CG  MET A   1       3.568   0.048  -6.975  1.00  4.57           C  
ATOM      7  SD  MET A   1       4.601   1.325  -7.710  1.00  4.57           S  
ATOM      8  CE  MET A   1       6.228   0.611  -7.428  1.00  4.57           C  
ATOM      9 1H   MET A   1       1.237  -0.245  -5.613  1.00  4.57           H  
ATOM     10 2H   MET A   1       0.923  -1.321  -4.404  1.00  4.57           H  
ATOM     11 3H   MET A   1       1.421   0.205  -4.037  1.00  4.57           H  
ATOM     12  HA  MET A   1       2.932  -1.972  -5.231  1.00  4.57           H  
ATOM     13 1HB  MET A   1       3.647   0.976  -5.102  1.00  4.57           H  
ATOM     14 2HB  MET A   1       4.830  -0.298  -5.333  1.00  4.57           H  
ATOM     15 1HG  MET A   1       3.813  -0.909  -7.436  1.00  4.57           H  
ATOM     16 2HG  MET A   1       2.524   0.278  -7.187  1.00  4.57           H  
ATOM     17 1HE  MET A   1       6.993   1.280  -7.825  1.00  4.57           H  
ATOM     18 2HE  MET A   1       6.386   0.475  -6.355  1.00  4.57           H  
ATOM     19 3HE  MET A   1       6.294  -0.355  -7.930  1.00  4.57           H  
ATOM     20  N   LEU A   2       3.885  -0.089  -2.728  1.00  3.87           N  
ATOM     21  CA  LEU A   2       4.554  -0.136  -1.440  1.00  3.87           C  
ATOM     22  C   LEU A   2       3.620   0.244  -0.302  1.00  3.87           C  
ATOM     23  O   LEU A   2       2.674   1.010  -0.499  1.00  3.87           O  
ATOM     24  CB  LEU A   2       5.755   0.808  -1.481  1.00  3.87           C  
ATOM     25  CG  LEU A   2       6.754   0.515  -2.618  1.00  3.87           C  
ATOM     26  CD1 LEU A   2       7.862   1.542  -2.595  1.00  3.87           C  
ATOM     27  CD2 LEU A   2       7.291  -0.893  -2.467  1.00  3.87           C  
ATOM     28  H   LEU A   2       3.750   0.815  -3.154  1.00  3.87           H  
ATOM     29  HA  LEU A   2       4.909  -1.152  -1.266  1.00  3.87           H  
ATOM     30 1HB  LEU A   2       5.395   1.828  -1.602  1.00  3.87           H  
ATOM     31 2HB  LEU A   2       6.287   0.740  -0.531  1.00  3.87           H  
ATOM     32  HG  LEU A   2       6.249   0.603  -3.574  1.00  3.87           H  
ATOM     33 1HD1 LEU A   2       8.559   1.342  -3.410  1.00  3.87           H  
ATOM     34 2HD1 LEU A   2       7.438   2.538  -2.718  1.00  3.87           H  
ATOM     35 3HD1 LEU A   2       8.391   1.486  -1.644  1.00  3.87           H  
ATOM     36 1HD2 LEU A   2       7.989  -1.104  -3.278  1.00  3.87           H  
ATOM     37 2HD2 LEU A   2       7.806  -0.985  -1.511  1.00  3.87           H  
ATOM     38 3HD2 LEU A   2       6.467  -1.607  -2.505  1.00  3.87           H  
ATOM     39  N   ILE A   3       3.899  -0.294   0.880  1.00  3.18           N  
ATOM     40  CA  ILE A   3       3.132   0.002   2.082  1.00  3.18           C  
ATOM     41  C   ILE A   3       3.944   0.897   3.021  1.00  3.18           C  
ATOM     42  O   ILE A   3       5.093   0.587   3.340  1.00  3.18           O  
ATOM     43  CB  ILE A   3       2.751  -1.312   2.796  1.00  3.18           C  
ATOM     44  CG1 ILE A   3       2.007  -2.243   1.842  1.00  3.18           C  
ATOM     45  CG2 ILE A   3       1.866  -1.025   3.956  1.00  3.18           C  
ATOM     46  CD1 ILE A   3       0.717  -1.651   1.316  1.00  3.18           C  
ATOM     47  H   ILE A   3       4.682  -0.926   0.948  1.00  3.18           H  
ATOM     48  HA  ILE A   3       2.222   0.531   1.803  1.00  3.18           H  
ATOM     49  HB  ILE A   3       3.653  -1.815   3.141  1.00  3.18           H  
ATOM     50 1HG1 ILE A   3       2.652  -2.477   0.994  1.00  3.18           H  
ATOM     51 2HG1 ILE A   3       1.771  -3.171   2.364  1.00  3.18           H  
ATOM     52 1HG2 ILE A   3       1.609  -1.952   4.453  1.00  3.18           H  
ATOM     53 2HG2 ILE A   3       2.371  -0.373   4.647  1.00  3.18           H  
ATOM     54 3HG2 ILE A   3       0.965  -0.545   3.597  1.00  3.18           H  
ATOM     55 1HD1 ILE A   3       0.237  -2.363   0.646  1.00  3.18           H  
ATOM     56 2HD1 ILE A   3       0.050  -1.431   2.152  1.00  3.18           H  
ATOM     57 3HD1 ILE A   3       0.930  -0.731   0.772  1.00  3.18           H  
ATOM     58  N   SER A   4       3.348   2.011   3.449  1.00  2.57           N  
ATOM     59  CA  SER A   4       4.020   2.959   4.336  1.00  2.57           C  
ATOM     60  C   SER A   4       4.153   2.398   5.731  1.00  2.57           C  
ATOM     61  O   SER A   4       3.447   1.456   6.088  1.00  2.57           O  
ATOM     62  CB  SER A   4       3.254   4.268   4.406  1.00  2.57           C  
ATOM     63  OG  SER A   4       1.999   4.114   5.063  1.00  2.57           O  
ATOM     64  H   SER A   4       2.408   2.203   3.139  1.00  2.57           H  
ATOM     65  HA  SER A   4       5.022   3.151   3.946  1.00  2.57           H  
ATOM     66 1HB  SER A   4       3.851   5.013   4.929  1.00  2.57           H  
ATOM     67 2HB  SER A   4       3.088   4.636   3.396  1.00  2.57           H  
ATOM     68  HG  SER A   4       1.528   4.947   4.915  1.00  2.57           H  
ATOM     69  N   GLU A   5       4.998   3.019   6.550  1.00  2.07           N  
ATOM     70  CA  GLU A   5       5.197   2.533   7.911  1.00  2.07           C  
ATOM     71  C   GLU A   5       3.897   2.629   8.705  1.00  2.07           C  
ATOM     72  O   GLU A   5       3.569   1.734   9.490  1.00  2.07           O  
ATOM     73  CB  GLU A   5       6.292   3.357   8.589  1.00  2.07           C  
ATOM     74  CG  GLU A   5       7.702   3.201   7.965  1.00  2.07           C  
ATOM     75  CD  GLU A   5       8.313   1.826   8.097  1.00  2.07           C  
ATOM     76  OE1 GLU A   5       8.411   1.339   9.188  1.00  2.07           O  
ATOM     77  OE2 GLU A   5       8.682   1.258   7.085  1.00  2.07           O  
ATOM     78  H   GLU A   5       5.537   3.804   6.213  1.00  2.07           H  
ATOM     79  HA  GLU A   5       5.499   1.492   7.873  1.00  2.07           H  
ATOM     80 1HB  GLU A   5       6.024   4.413   8.561  1.00  2.07           H  
ATOM     81 2HB  GLU A   5       6.361   3.066   9.639  1.00  2.07           H  
ATOM     82 1HG  GLU A   5       7.630   3.444   6.904  1.00  2.07           H  
ATOM     83 2HG  GLU A   5       8.367   3.929   8.426  1.00  2.07           H  
ATOM     84  N   ASN A   6       3.124   3.686   8.450  1.00  1.70           N  
ATOM     85  CA  ASN A   6       1.859   3.867   9.137  1.00  1.70           C  
ATOM     86  C   ASN A   6       0.879   2.779   8.729  1.00  1.70           C  
ATOM     87  O   ASN A   6       0.198   2.205   9.584  1.00  1.70           O  
ATOM     88  CB  ASN A   6       1.281   5.230   8.835  1.00  1.70           C  
ATOM     89  CG  ASN A   6       2.023   6.344   9.516  1.00  1.70           C  
ATOM     90  OD1 ASN A   6       2.739   6.139  10.502  1.00  1.70           O  
ATOM     91  ND2 ASN A   6       1.867   7.536   9.000  1.00  1.70           N  
ATOM     92  H   ASN A   6       3.438   4.373   7.781  1.00  1.70           H  
ATOM     93  HA  ASN A   6       2.026   3.777  10.212  1.00  1.70           H  
ATOM     94 1HB  ASN A   6       1.307   5.398   7.757  1.00  1.70           H  
ATOM     95 2HB  ASN A   6       0.237   5.258   9.144  1.00  1.70           H  
ATOM     96 1HD2 ASN A   6       2.335   8.322   9.406  1.00  1.70           H  
ATOM     97 2HD2 ASN A   6       1.280   7.662   8.201  1.00  1.70           H  
ATOM     98  N   LYS A   7       0.829   2.444   7.431  1.00  1.43           N  
ATOM     99  CA  LYS A   7      -0.085   1.384   7.030  1.00  1.43           C  
ATOM    100  C   LYS A   7       0.359   0.054   7.609  1.00  1.43           C  
ATOM    101  O   LYS A   7      -0.475  -0.734   8.044  1.00  1.43           O  
ATOM    102  CB  LYS A   7      -0.218   1.280   5.520  1.00  1.43           C  
ATOM    103  CG  LYS A   7      -0.987   2.391   4.845  1.00  1.43           C  
ATOM    104  CD  LYS A   7      -1.037   2.170   3.328  1.00  1.43           C  
ATOM    105  CE  LYS A   7      -1.816   3.283   2.627  1.00  1.43           C  
ATOM    106  NZ  LYS A   7      -1.852   3.094   1.145  1.00  1.43           N  
ATOM    107  H   LYS A   7       1.399   2.925   6.730  1.00  1.43           H  
ATOM    108  HA  LYS A   7      -1.071   1.607   7.436  1.00  1.43           H  
ATOM    109 1HB  LYS A   7       0.779   1.316   5.098  1.00  1.43           H  
ATOM    110 2HB  LYS A   7      -0.667   0.325   5.251  1.00  1.43           H  
ATOM    111 1HG  LYS A   7      -2.005   2.416   5.237  1.00  1.43           H  
ATOM    112 2HG  LYS A   7      -0.512   3.345   5.058  1.00  1.43           H  
ATOM    113 1HD  LYS A   7      -0.020   2.145   2.933  1.00  1.43           H  
ATOM    114 2HD  LYS A   7      -1.511   1.212   3.116  1.00  1.43           H  
ATOM    115 1HE  LYS A   7      -2.837   3.297   3.008  1.00  1.43           H  
ATOM    116 2HE  LYS A   7      -1.343   4.239   2.850  1.00  1.43           H  
ATOM    117 1HZ  LYS A   7      -2.373   3.851   0.724  1.00  1.43           H  
ATOM    118 2HZ  LYS A   7      -0.908   3.091   0.778  1.00  1.43           H  
ATOM    119 3HZ  LYS A   7      -2.301   2.216   0.926  1.00  1.43           H  
ATOM    120  N   LYS A   8       1.671  -0.205   7.654  1.00  1.23           N  
ATOM    121  CA  LYS A   8       2.135  -1.467   8.216  1.00  1.23           C  
ATOM    122  C   LYS A   8       1.736  -1.568   9.680  1.00  1.23           C  
ATOM    123  O   LYS A   8       1.340  -2.641  10.148  1.00  1.23           O  
ATOM    124  CB  LYS A   8       3.646  -1.639   8.058  1.00  1.23           C  
ATOM    125  CG  LYS A   8       4.110  -1.917   6.633  1.00  1.23           C  
ATOM    126  CD  LYS A   8       5.571  -2.310   6.577  1.00  1.23           C  
ATOM    127  CE  LYS A   8       6.446  -1.109   6.827  1.00  1.23           C  
ATOM    128  NZ  LYS A   8       7.893  -1.398   6.632  1.00  1.23           N  
ATOM    129  H   LYS A   8       2.341   0.465   7.274  1.00  1.23           H  
ATOM    130  HA  LYS A   8       1.649  -2.280   7.681  1.00  1.23           H  
ATOM    131 1HB  LYS A   8       4.146  -0.727   8.394  1.00  1.23           H  
ATOM    132 2HB  LYS A   8       3.987  -2.454   8.693  1.00  1.23           H  
ATOM    133 1HG  LYS A   8       3.497  -2.696   6.181  1.00  1.23           H  
ATOM    134 2HG  LYS A   8       4.004  -1.010   6.056  1.00  1.23           H  
ATOM    135 1HD  LYS A   8       5.781  -3.071   7.328  1.00  1.23           H  
ATOM    136 2HD  LYS A   8       5.802  -2.712   5.592  1.00  1.23           H  
ATOM    137 1HE  LYS A   8       6.149  -0.310   6.141  1.00  1.23           H  
ATOM    138 2HE  LYS A   8       6.296  -0.767   7.852  1.00  1.23           H  
ATOM    139 1HZ  LYS A   8       8.390  -0.515   6.819  1.00  1.23           H  
ATOM    140 2HZ  LYS A   8       8.202  -2.110   7.270  1.00  1.23           H  
ATOM    141 3HZ  LYS A   8       8.060  -1.689   5.685  1.00  1.23           H  
ATOM    142  N   SER A   9       1.780  -0.440  10.402  1.00  1.09           N  
ATOM    143  CA  SER A   9       1.364  -0.446  11.793  1.00  1.09           C  
ATOM    144  C   SER A   9      -0.096  -0.843  11.899  1.00  1.09           C  
ATOM    145  O   SER A   9      -0.455  -1.687  12.721  1.00  1.09           O  
ATOM    146  CB  SER A   9       1.523   0.904  12.441  1.00  1.09           C  
ATOM    147  OG  SER A   9       1.115   0.810  13.779  1.00  1.09           O  
ATOM    148  H   SER A   9       2.140   0.420   9.985  1.00  1.09           H  
ATOM    149  HA  SER A   9       1.958  -1.176  12.336  1.00  1.09           H  
ATOM    150 1HB  SER A   9       2.549   1.239  12.379  1.00  1.09           H  
ATOM    151 2HB  SER A   9       0.910   1.634  11.925  1.00  1.09           H  
ATOM    152  HG  SER A   9       1.177   1.685  14.153  1.00  1.09           H  
ATOM    153  N   VAL A  10      -0.940  -0.239  11.059  1.00  0.98           N  
ATOM    154  CA  VAL A  10      -2.368  -0.521  11.082  1.00  0.98           C  
ATOM    155  C   VAL A  10      -2.665  -1.962  10.717  1.00  0.98           C  
ATOM    156  O   VAL A  10      -3.454  -2.626  11.387  1.00  0.98           O  
ATOM    157  CB  VAL A  10      -3.130   0.400  10.116  1.00  0.98           C  
ATOM    158  CG1 VAL A  10      -4.588  -0.060  10.015  1.00  0.98           C  
ATOM    159  CG2 VAL A  10      -3.049   1.830  10.617  1.00  0.98           C  
ATOM    160  H   VAL A  10      -0.571   0.456  10.406  1.00  0.98           H  
ATOM    161  HA  VAL A  10      -2.733  -0.335  12.091  1.00  0.98           H  
ATOM    162  HB  VAL A  10      -2.681   0.331   9.123  1.00  0.98           H  
ATOM    163 1HG1 VAL A  10      -5.125   0.586   9.323  1.00  0.98           H  
ATOM    164 2HG1 VAL A  10      -4.621  -1.089   9.650  1.00  0.98           H  
ATOM    165 3HG1 VAL A  10      -5.055  -0.009  10.997  1.00  0.98           H  
ATOM    166 1HG2 VAL A  10      -3.581   2.488   9.931  1.00  0.98           H  
ATOM    167 2HG2 VAL A  10      -3.499   1.894  11.606  1.00  0.98           H  
ATOM    168 3HG2 VAL A  10      -2.009   2.135  10.675  1.00  0.98           H  
ATOM    169  N   ILE A  11      -2.002  -2.469   9.683  1.00  0.91           N  
ATOM    170  CA  ILE A  11      -2.233  -3.833   9.241  1.00  0.91           C  
ATOM    171  C   ILE A  11      -1.865  -4.821  10.341  1.00  0.91           C  
ATOM    172  O   ILE A  11      -2.686  -5.674  10.692  1.00  0.91           O  
ATOM    173  CB  ILE A  11      -1.392  -4.103   7.982  1.00  0.91           C  
ATOM    174  CG1 ILE A  11      -1.949  -3.269   6.802  1.00  0.91           C  
ATOM    175  CG2 ILE A  11      -1.401  -5.573   7.664  1.00  0.91           C  
ATOM    176  CD1 ILE A  11      -1.012  -3.196   5.610  1.00  0.91           C  
ATOM    177  H   ILE A  11      -1.353  -1.877   9.171  1.00  0.91           H  
ATOM    178  HA  ILE A  11      -3.281  -3.954   9.002  1.00  0.91           H  
ATOM    179  HB  ILE A  11      -0.369  -3.776   8.157  1.00  0.91           H  
ATOM    180 1HG1 ILE A  11      -2.887  -3.709   6.476  1.00  0.91           H  
ATOM    181 2HG1 ILE A  11      -2.149  -2.260   7.151  1.00  0.91           H  
ATOM    182 1HG2 ILE A  11      -0.797  -5.759   6.779  1.00  0.91           H  
ATOM    183 2HG2 ILE A  11      -0.987  -6.124   8.506  1.00  0.91           H  
ATOM    184 3HG2 ILE A  11      -2.423  -5.895   7.483  1.00  0.91           H  
ATOM    185 1HD1 ILE A  11      -1.466  -2.593   4.823  1.00  0.91           H  
ATOM    186 2HD1 ILE A  11      -0.078  -2.737   5.924  1.00  0.91           H  
ATOM    187 3HD1 ILE A  11      -0.818  -4.197   5.232  1.00  0.91           H  
ATOM    188  N   LEU A  12      -0.686  -4.656  10.943  1.00  0.86           N  
ATOM    189  CA  LEU A  12      -0.278  -5.512  12.046  1.00  0.86           C  
ATOM    190  C   LEU A  12      -1.154  -5.315  13.269  1.00  0.86           C  
ATOM    191  O   LEU A  12      -1.439  -6.272  13.984  1.00  0.86           O  
ATOM    192  CB  LEU A  12       1.178  -5.276  12.398  1.00  0.86           C  
ATOM    193  CG  LEU A  12       2.164  -5.770  11.389  1.00  0.86           C  
ATOM    194  CD1 LEU A  12       3.532  -5.310  11.802  1.00  0.86           C  
ATOM    195  CD2 LEU A  12       2.072  -7.313  11.316  1.00  0.86           C  
ATOM    196  H   LEU A  12      -0.049  -3.922  10.625  1.00  0.86           H  
ATOM    197  HA  LEU A  12      -0.378  -6.545  11.721  1.00  0.86           H  
ATOM    198 1HB  LEU A  12       1.331  -4.197  12.506  1.00  0.86           H  
ATOM    199 2HB  LEU A  12       1.394  -5.753  13.358  1.00  0.86           H  
ATOM    200  HG  LEU A  12       1.940  -5.338  10.409  1.00  0.86           H  
ATOM    201 1HD1 LEU A  12       4.273  -5.647  11.078  1.00  0.86           H  
ATOM    202 2HD1 LEU A  12       3.529  -4.233  11.845  1.00  0.86           H  
ATOM    203 3HD1 LEU A  12       3.768  -5.713  12.778  1.00  0.86           H  
ATOM    204 1HD2 LEU A  12       2.790  -7.689  10.586  1.00  0.86           H  
ATOM    205 2HD2 LEU A  12       2.296  -7.740  12.298  1.00  0.86           H  
ATOM    206 3HD2 LEU A  12       1.066  -7.605  11.017  1.00  0.86           H  
ATOM    207  N   GLY A  13      -1.604  -4.084  13.508  1.00  0.82           N  
ATOM    208  CA  GLY A  13      -2.483  -3.787  14.624  1.00  0.82           C  
ATOM    209  C   GLY A  13      -3.743  -4.632  14.498  1.00  0.82           C  
ATOM    210  O   GLY A  13      -4.104  -5.366  15.421  1.00  0.82           O  
ATOM    211  H   GLY A  13      -1.316  -3.308  12.916  1.00  0.82           H  
ATOM    212 1HA  GLY A  13      -1.976  -4.000  15.565  1.00  0.82           H  
ATOM    213 2HA  GLY A  13      -2.736  -2.726  14.609  1.00  0.82           H  
ATOM    214  N   VAL A  14      -4.387  -4.557  13.331  1.00  0.79           N  
ATOM    215  CA  VAL A  14      -5.599  -5.314  13.061  1.00  0.79           C  
ATOM    216  C   VAL A  14      -5.359  -6.814  13.137  1.00  0.79           C  
ATOM    217  O   VAL A  14      -6.150  -7.546  13.744  1.00  0.79           O  
ATOM    218  CB  VAL A  14      -6.142  -4.964  11.662  1.00  0.79           C  
ATOM    219  CG1 VAL A  14      -7.272  -5.917  11.286  1.00  0.79           C  
ATOM    220  CG2 VAL A  14      -6.645  -3.517  11.654  1.00  0.79           C  
ATOM    221  H   VAL A  14      -4.019  -3.936  12.608  1.00  0.79           H  
ATOM    222  HA  VAL A  14      -6.346  -5.042  13.807  1.00  0.79           H  
ATOM    223  HB  VAL A  14      -5.337  -5.079  10.928  1.00  0.79           H  
ATOM    224 1HG1 VAL A  14      -7.639  -5.668  10.292  1.00  0.79           H  
ATOM    225 2HG1 VAL A  14      -6.900  -6.943  11.289  1.00  0.79           H  
ATOM    226 3HG1 VAL A  14      -8.084  -5.823  12.006  1.00  0.79           H  
ATOM    227 1HG2 VAL A  14      -7.015  -3.267  10.661  1.00  0.79           H  
ATOM    228 2HG2 VAL A  14      -7.448  -3.408  12.380  1.00  0.79           H  
ATOM    229 3HG2 VAL A  14      -5.834  -2.847  11.914  1.00  0.79           H  
ATOM    230  N   PHE A  15      -4.270  -7.294  12.531  1.00  0.76           N  
ATOM    231  CA  PHE A  15      -3.988  -8.722  12.574  1.00  0.76           C  
ATOM    232  C   PHE A  15      -3.750  -9.176  14.009  1.00  0.76           C  
ATOM    233  O   PHE A  15      -4.230 -10.228  14.430  1.00  0.76           O  
ATOM    234  CB  PHE A  15      -2.749  -9.051  11.758  1.00  0.76           C  
ATOM    235  CG  PHE A  15      -2.896  -8.944  10.303  1.00  0.76           C  
ATOM    236  CD1 PHE A  15      -4.138  -8.817   9.716  1.00  0.76           C  
ATOM    237  CD2 PHE A  15      -1.771  -8.990   9.500  1.00  0.76           C  
ATOM    238  CE1 PHE A  15      -4.256  -8.728   8.346  1.00  0.76           C  
ATOM    239  CE2 PHE A  15      -1.882  -8.909   8.133  1.00  0.76           C  
ATOM    240  CZ  PHE A  15      -3.129  -8.774   7.552  1.00  0.76           C  
ATOM    241  H   PHE A  15      -3.643  -6.668  12.023  1.00  0.76           H  
ATOM    242  HA  PHE A  15      -4.844  -9.261  12.171  1.00  0.76           H  
ATOM    243 1HB  PHE A  15      -1.959  -8.370  12.053  1.00  0.76           H  
ATOM    244 2HB  PHE A  15      -2.428 -10.061  11.991  1.00  0.76           H  
ATOM    245  HD1 PHE A  15      -5.026  -8.784  10.347  1.00  0.76           H  
ATOM    246  HD2 PHE A  15      -0.790  -9.094   9.963  1.00  0.76           H  
ATOM    247  HE1 PHE A  15      -5.239  -8.622   7.893  1.00  0.76           H  
ATOM    248  HE2 PHE A  15      -0.991  -8.945   7.508  1.00  0.76           H  
ATOM    249  HZ  PHE A  15      -3.221  -8.706   6.471  1.00  0.76           H  
ATOM    250  N   GLY A  16      -3.034  -8.355  14.765  1.00  0.73           N  
ATOM    251  CA  GLY A  16      -2.690  -8.611  16.150  1.00  0.73           C  
ATOM    252  C   GLY A  16      -3.929  -8.741  17.003  1.00  0.73           C  
ATOM    253  O   GLY A  16      -4.102  -9.724  17.730  1.00  0.73           O  
ATOM    254  H   GLY A  16      -2.675  -7.498  14.360  1.00  0.73           H  
ATOM    255 1HA  GLY A  16      -2.107  -9.521  16.215  1.00  0.73           H  
ATOM    256 2HA  GLY A  16      -2.070  -7.792  16.501  1.00  0.73           H  
ATOM    257  N   ILE A  17      -4.807  -7.755  16.910  1.00  0.71           N  
ATOM    258  CA  ILE A  17      -6.040  -7.766  17.664  1.00  0.71           C  
ATOM    259  C   ILE A  17      -6.876  -8.970  17.271  1.00  0.71           C  
ATOM    260  O   ILE A  17      -7.418  -9.659  18.136  1.00  0.71           O  
ATOM    261  CB  ILE A  17      -6.812  -6.465  17.463  1.00  0.71           C  
ATOM    262  CG1 ILE A  17      -6.040  -5.311  18.112  1.00  0.71           C  
ATOM    263  CG2 ILE A  17      -8.209  -6.601  18.046  1.00  0.71           C  
ATOM    264  CD1 ILE A  17      -6.547  -3.956  17.718  1.00  0.71           C  
ATOM    265  H   ILE A  17      -4.605  -6.964  16.294  1.00  0.71           H  
ATOM    266  HA  ILE A  17      -5.794  -7.855  18.725  1.00  0.71           H  
ATOM    267  HB  ILE A  17      -6.878  -6.251  16.390  1.00  0.71           H  
ATOM    268 1HG1 ILE A  17      -6.107  -5.407  19.194  1.00  0.71           H  
ATOM    269 2HG1 ILE A  17      -4.990  -5.384  17.824  1.00  0.71           H  
ATOM    270 1HG2 ILE A  17      -8.761  -5.676  17.891  1.00  0.71           H  
ATOM    271 2HG2 ILE A  17      -8.721  -7.418  17.546  1.00  0.71           H  
ATOM    272 3HG2 ILE A  17      -8.142  -6.812  19.113  1.00  0.71           H  
ATOM    273 1HD1 ILE A  17      -5.953  -3.187  18.212  1.00  0.71           H  
ATOM    274 2HD1 ILE A  17      -6.461  -3.843  16.634  1.00  0.71           H  
ATOM    275 3HD1 ILE A  17      -7.589  -3.856  18.014  1.00  0.71           H  
ATOM    276  N   THR A  18      -6.963  -9.245  15.963  1.00  0.70           N  
ATOM    277  CA  THR A  18      -7.723 -10.384  15.479  1.00  0.70           C  
ATOM    278  C   THR A  18      -7.198 -11.674  16.111  1.00  0.70           C  
ATOM    279  O   THR A  18      -7.984 -12.485  16.599  1.00  0.70           O  
ATOM    280  CB  THR A  18      -7.646 -10.475  13.943  1.00  0.70           C  
ATOM    281  OG1 THR A  18      -8.201  -9.280  13.371  1.00  0.70           O  
ATOM    282  CG2 THR A  18      -8.407 -11.689  13.442  1.00  0.70           C  
ATOM    283  H   THR A  18      -6.504  -8.645  15.278  1.00  0.70           H  
ATOM    284  HA  THR A  18      -8.763 -10.259  15.772  1.00  0.70           H  
ATOM    285  HB  THR A  18      -6.608 -10.559  13.639  1.00  0.70           H  
ATOM    286  HG1 THR A  18      -7.627  -8.523  13.638  1.00  0.70           H  
ATOM    287 1HG2 THR A  18      -8.337 -11.736  12.357  1.00  0.70           H  
ATOM    288 2HG2 THR A  18      -7.971 -12.593  13.875  1.00  0.70           H  
ATOM    289 3HG2 THR A  18      -9.451 -11.612  13.738  1.00  0.70           H  
ATOM    290  N   LEU A  19      -5.875 -11.857  16.139  1.00  0.70           N  
ATOM    291  CA  LEU A  19      -5.271 -13.041  16.746  1.00  0.70           C  
ATOM    292  C   LEU A  19      -5.552 -13.133  18.249  1.00  0.70           C  
ATOM    293  O   LEU A  19      -5.865 -14.211  18.757  1.00  0.70           O  
ATOM    294  CB  LEU A  19      -3.769 -13.004  16.500  1.00  0.70           C  
ATOM    295  CG  LEU A  19      -3.287 -13.260  15.060  1.00  0.70           C  
ATOM    296  CD1 LEU A  19      -1.815 -12.886  14.946  1.00  0.70           C  
ATOM    297  CD2 LEU A  19      -3.462 -14.729  14.745  1.00  0.70           C  
ATOM    298  H   LEU A  19      -5.269 -11.162  15.703  1.00  0.70           H  
ATOM    299  HA  LEU A  19      -5.682 -13.921  16.260  1.00  0.70           H  
ATOM    300 1HB  LEU A  19      -3.444 -12.013  16.753  1.00  0.70           H  
ATOM    301 2HB  LEU A  19      -3.278 -13.717  17.162  1.00  0.70           H  
ATOM    302  HG  LEU A  19      -3.861 -12.662  14.360  1.00  0.70           H  
ATOM    303 1HD1 LEU A  19      -1.463 -13.075  13.936  1.00  0.70           H  
ATOM    304 2HD1 LEU A  19      -1.690 -11.829  15.179  1.00  0.70           H  
ATOM    305 3HD1 LEU A  19      -1.256 -13.474  15.638  1.00  0.70           H  
ATOM    306 1HD2 LEU A  19      -3.117 -14.928  13.731  1.00  0.70           H  
ATOM    307 2HD2 LEU A  19      -2.871 -15.316  15.451  1.00  0.70           H  
ATOM    308 3HD2 LEU A  19      -4.516 -14.995  14.831  1.00  0.70           H  
ATOM    309  N   ILE A  20      -5.529 -12.009  18.967  1.00  0.71           N  
ATOM    310  CA  ILE A  20      -5.838 -12.091  20.391  1.00  0.71           C  
ATOM    311  C   ILE A  20      -7.297 -12.452  20.612  1.00  0.71           C  
ATOM    312  O   ILE A  20      -7.610 -13.304  21.450  1.00  0.71           O  
ATOM    313  CB  ILE A  20      -5.557 -10.779  21.132  1.00  0.71           C  
ATOM    314  CG1 ILE A  20      -4.086 -10.457  21.126  1.00  0.71           C  
ATOM    315  CG2 ILE A  20      -6.077 -10.887  22.552  1.00  0.71           C  
ATOM    316  CD1 ILE A  20      -3.254 -11.497  21.798  1.00  0.71           C  
ATOM    317  H   ILE A  20      -5.263 -11.122  18.534  1.00  0.71           H  
ATOM    318  HA  ILE A  20      -5.222 -12.872  20.833  1.00  0.71           H  
ATOM    319  HB  ILE A  20      -6.070  -9.963  20.617  1.00  0.71           H  
ATOM    320 1HG1 ILE A  20      -3.751 -10.346  20.103  1.00  0.71           H  
ATOM    321 2HG1 ILE A  20      -3.935  -9.518  21.645  1.00  0.71           H  
ATOM    322 1HG2 ILE A  20      -5.898  -9.951  23.077  1.00  0.71           H  
ATOM    323 2HG2 ILE A  20      -7.148 -11.094  22.532  1.00  0.71           H  
ATOM    324 3HG2 ILE A  20      -5.562 -11.695  23.063  1.00  0.71           H  
ATOM    325 1HD1 ILE A  20      -2.218 -11.210  21.777  1.00  0.71           H  
ATOM    326 2HD1 ILE A  20      -3.571 -11.591  22.824  1.00  0.71           H  
ATOM    327 3HD1 ILE A  20      -3.375 -12.448  21.290  1.00  0.71           H  
ATOM    328  N   LEU A  21      -8.192 -11.833  19.844  1.00  0.73           N  
ATOM    329  CA  LEU A  21      -9.604 -12.131  19.976  1.00  0.73           C  
ATOM    330  C   LEU A  21      -9.878 -13.568  19.569  1.00  0.73           C  
ATOM    331  O   LEU A  21     -10.663 -14.260  20.220  1.00  0.73           O  
ATOM    332  CB  LEU A  21     -10.424 -11.180  19.117  1.00  0.73           C  
ATOM    333  CG  LEU A  21     -10.414  -9.723  19.578  1.00  0.73           C  
ATOM    334  CD1 LEU A  21     -11.134  -8.876  18.548  1.00  0.73           C  
ATOM    335  CD2 LEU A  21     -11.057  -9.620  20.944  1.00  0.73           C  
ATOM    336  H   LEU A  21      -7.883 -11.135  19.168  1.00  0.73           H  
ATOM    337  HA  LEU A  21      -9.890 -12.004  21.017  1.00  0.73           H  
ATOM    338 1HB  LEU A  21     -10.022 -11.206  18.101  1.00  0.73           H  
ATOM    339 2HB  LEU A  21     -11.455 -11.525  19.092  1.00  0.73           H  
ATOM    340  HG  LEU A  21      -9.388  -9.370  19.643  1.00  0.73           H  
ATOM    341 1HD1 LEU A  21     -11.118  -7.833  18.859  1.00  0.73           H  
ATOM    342 2HD1 LEU A  21     -10.631  -8.979  17.585  1.00  0.73           H  
ATOM    343 3HD1 LEU A  21     -12.164  -9.213  18.456  1.00  0.73           H  
ATOM    344 1HD2 LEU A  21     -11.041  -8.581  21.273  1.00  0.73           H  
ATOM    345 2HD2 LEU A  21     -12.088  -9.969  20.890  1.00  0.73           H  
ATOM    346 3HD2 LEU A  21     -10.501 -10.235  21.652  1.00  0.73           H  
ATOM    347  N   THR A  22      -9.189 -14.037  18.527  1.00  0.77           N  
ATOM    348  CA  THR A  22      -9.350 -15.396  18.062  1.00  0.77           C  
ATOM    349  C   THR A  22      -8.940 -16.336  19.163  1.00  0.77           C  
ATOM    350  O   THR A  22      -9.662 -17.281  19.472  1.00  0.77           O  
ATOM    351  CB  THR A  22      -8.499 -15.670  16.813  1.00  0.77           C  
ATOM    352  OG1 THR A  22      -8.928 -14.813  15.744  1.00  0.77           O  
ATOM    353  CG2 THR A  22      -8.604 -17.119  16.407  1.00  0.77           C  
ATOM    354  H   THR A  22      -8.559 -13.425  18.018  1.00  0.77           H  
ATOM    355  HA  THR A  22     -10.400 -15.570  17.826  1.00  0.77           H  
ATOM    356  HB  THR A  22      -7.461 -15.445  17.040  1.00  0.77           H  
ATOM    357  HG1 THR A  22      -8.823 -13.884  16.044  1.00  0.77           H  
ATOM    358 1HG2 THR A  22      -7.982 -17.298  15.532  1.00  0.77           H  
ATOM    359 2HG2 THR A  22      -8.262 -17.734  17.227  1.00  0.77           H  
ATOM    360 3HG2 THR A  22      -9.639 -17.362  16.177  1.00  0.77           H  
ATOM    361  N   ALA A  23      -7.790 -16.071  19.779  1.00  0.83           N  
ATOM    362  CA  ALA A  23      -7.325 -16.915  20.856  1.00  0.83           C  
ATOM    363  C   ALA A  23      -8.322 -16.922  21.999  1.00  0.83           C  
ATOM    364  O   ALA A  23      -8.602 -17.972  22.571  1.00  0.83           O  
ATOM    365  CB  ALA A  23      -5.992 -16.437  21.357  1.00  0.83           C  
ATOM    366  H   ALA A  23      -7.219 -15.282  19.480  1.00  0.83           H  
ATOM    367  HA  ALA A  23      -7.221 -17.928  20.476  1.00  0.83           H  
ATOM    368 1HB  ALA A  23      -5.657 -17.099  22.152  1.00  0.83           H  
ATOM    369 2HB  ALA A  23      -5.287 -16.450  20.555  1.00  0.83           H  
ATOM    370 3HB  ALA A  23      -6.087 -15.425  21.736  1.00  0.83           H  
ATOM    371  N   ALA A  24      -8.901 -15.765  22.325  1.00  0.90           N  
ATOM    372  CA  ALA A  24      -9.868 -15.748  23.408  1.00  0.90           C  
ATOM    373  C   ALA A  24     -11.059 -16.629  23.066  1.00  0.90           C  
ATOM    374  O   ALA A  24     -11.503 -17.439  23.884  1.00  0.90           O  
ATOM    375  CB  ALA A  24     -10.325 -14.333  23.675  1.00  0.90           C  
ATOM    376  H   ALA A  24      -8.641 -14.901  21.849  1.00  0.90           H  
ATOM    377  HA  ALA A  24      -9.387 -16.150  24.298  1.00  0.90           H  
ATOM    378 1HB  ALA A  24     -11.032 -14.330  24.499  1.00  0.90           H  
ATOM    379 2HB  ALA A  24      -9.462 -13.717  23.927  1.00  0.90           H  
ATOM    380 3HB  ALA A  24     -10.805 -13.934  22.783  1.00  0.90           H  
ATOM    381  N   LEU A  25     -11.524 -16.542  21.821  1.00  0.99           N  
ATOM    382  CA  LEU A  25     -12.655 -17.341  21.399  1.00  0.99           C  
ATOM    383  C   LEU A  25     -12.303 -18.818  21.442  1.00  0.99           C  
ATOM    384  O   LEU A  25     -13.134 -19.637  21.843  1.00  0.99           O  
ATOM    385  CB  LEU A  25     -13.093 -16.915  19.998  1.00  0.99           C  
ATOM    386  CG  LEU A  25     -13.717 -15.512  19.920  1.00  0.99           C  
ATOM    387  CD1 LEU A  25     -13.921 -15.131  18.466  1.00  0.99           C  
ATOM    388  CD2 LEU A  25     -15.029 -15.508  20.686  1.00  0.99           C  
ATOM    389  H   LEU A  25     -11.109 -15.871  21.173  1.00  0.99           H  
ATOM    390  HA  LEU A  25     -13.478 -17.164  22.087  1.00  0.99           H  
ATOM    391 1HB  LEU A  25     -12.220 -16.927  19.346  1.00  0.99           H  
ATOM    392 2HB  LEU A  25     -13.816 -17.632  19.620  1.00  0.99           H  
ATOM    393  HG  LEU A  25     -13.045 -14.789  20.369  1.00  0.99           H  
ATOM    394 1HD1 LEU A  25     -14.353 -14.133  18.409  1.00  0.99           H  
ATOM    395 2HD1 LEU A  25     -12.956 -15.138  17.955  1.00  0.99           H  
ATOM    396 3HD1 LEU A  25     -14.589 -15.846  17.993  1.00  0.99           H  
ATOM    397 1HD2 LEU A  25     -15.472 -14.513  20.640  1.00  0.99           H  
ATOM    398 2HD2 LEU A  25     -15.712 -16.231  20.240  1.00  0.99           H  
ATOM    399 3HD2 LEU A  25     -14.843 -15.776  21.726  1.00  0.99           H  
ATOM    400  N   MET A  26     -11.068 -19.157  21.057  1.00  1.10           N  
ATOM    401  CA  MET A  26     -10.592 -20.532  21.098  1.00  1.10           C  
ATOM    402  C   MET A  26     -10.551 -21.022  22.530  1.00  1.10           C  
ATOM    403  O   MET A  26     -10.978 -22.125  22.818  1.00  1.10           O  
ATOM    404  CB  MET A  26      -9.199 -20.646  20.489  1.00  1.10           C  
ATOM    405  CG  MET A  26      -9.114 -20.425  18.992  1.00  1.10           C  
ATOM    406  SD  MET A  26      -7.403 -20.278  18.428  1.00  1.10           S  
ATOM    407  CE  MET A  26      -6.816 -21.940  18.583  1.00  1.10           C  
ATOM    408  H   MET A  26     -10.443 -18.431  20.710  1.00  1.10           H  
ATOM    409  HA  MET A  26     -11.284 -21.163  20.542  1.00  1.10           H  
ATOM    410 1HB  MET A  26      -8.547 -19.923  20.959  1.00  1.10           H  
ATOM    411 2HB  MET A  26      -8.788 -21.633  20.705  1.00  1.10           H  
ATOM    412 1HG  MET A  26      -9.568 -21.271  18.484  1.00  1.10           H  
ATOM    413 2HG  MET A  26      -9.658 -19.538  18.706  1.00  1.10           H  
ATOM    414 1HE  MET A  26      -5.777 -21.978  18.271  1.00  1.10           H  
ATOM    415 2HE  MET A  26      -6.903 -22.268  19.619  1.00  1.10           H  
ATOM    416 3HE  MET A  26      -7.407 -22.598  17.949  1.00  1.10           H  
ATOM    417  N   LYS A  27     -10.077 -20.191  23.452  1.00  1.21           N  
ATOM    418  CA  LYS A  27      -9.999 -20.593  24.848  1.00  1.21           C  
ATOM    419  C   LYS A  27     -11.360 -21.005  25.378  1.00  1.21           C  
ATOM    420  O   LYS A  27     -11.511 -22.056  26.016  1.00  1.21           O  
ATOM    421  CB  LYS A  27      -9.453 -19.452  25.707  1.00  1.21           C  
ATOM    422  CG  LYS A  27      -9.318 -19.775  27.187  1.00  1.21           C  
ATOM    423  CD  LYS A  27      -8.718 -18.602  27.949  1.00  1.21           C  
ATOM    424  CE  LYS A  27      -8.604 -18.907  29.437  1.00  1.21           C  
ATOM    425  NZ  LYS A  27      -7.995 -17.776  30.194  1.00  1.21           N  
ATOM    426  H   LYS A  27      -9.727 -19.275  23.176  1.00  1.21           H  
ATOM    427  HA  LYS A  27      -9.330 -21.450  24.923  1.00  1.21           H  
ATOM    428 1HB  LYS A  27      -8.477 -19.144  25.330  1.00  1.21           H  
ATOM    429 2HB  LYS A  27     -10.112 -18.593  25.625  1.00  1.21           H  
ATOM    430 1HG  LYS A  27     -10.306 -19.997  27.596  1.00  1.21           H  
ATOM    431 2HG  LYS A  27      -8.681 -20.650  27.314  1.00  1.21           H  
ATOM    432 1HD  LYS A  27      -7.726 -18.378  27.545  1.00  1.21           H  
ATOM    433 2HD  LYS A  27      -9.355 -17.725  27.812  1.00  1.21           H  
ATOM    434 1HE  LYS A  27      -9.599 -19.103  29.835  1.00  1.21           H  
ATOM    435 2HE  LYS A  27      -7.987 -19.795  29.570  1.00  1.21           H  
ATOM    436 1HZ  LYS A  27      -7.937 -18.018  31.173  1.00  1.21           H  
ATOM    437 2HZ  LYS A  27      -7.067 -17.593  29.838  1.00  1.21           H  
ATOM    438 3HZ  LYS A  27      -8.566 -16.949  30.085  1.00  1.21           H  
ATOM    439  N   TYR A  28     -12.374 -20.202  25.076  1.00  1.33           N  
ATOM    440  CA  TYR A  28     -13.681 -20.524  25.607  1.00  1.33           C  
ATOM    441  C   TYR A  28     -14.309 -21.661  24.816  1.00  1.33           C  
ATOM    442  O   TYR A  28     -14.880 -22.585  25.396  1.00  1.33           O  
ATOM    443  CB  TYR A  28     -14.567 -19.281  25.566  1.00  1.33           C  
ATOM    444  CG  TYR A  28     -14.036 -18.146  26.423  1.00  1.33           C  
ATOM    445  CD1 TYR A  28     -13.676 -16.948  25.823  1.00  1.33           C  
ATOM    446  CD2 TYR A  28     -13.871 -18.311  27.787  1.00  1.33           C  
ATOM    447  CE1 TYR A  28     -13.161 -15.917  26.574  1.00  1.33           C  
ATOM    448  CE2 TYR A  28     -13.352 -17.276  28.547  1.00  1.33           C  
ATOM    449  CZ  TYR A  28     -12.999 -16.082  27.940  1.00  1.33           C  
ATOM    450  OH  TYR A  28     -12.483 -15.051  28.692  1.00  1.33           O  
ATOM    451  H   TYR A  28     -12.209 -19.354  24.532  1.00  1.33           H  
ATOM    452  HA  TYR A  28     -13.570 -20.848  26.642  1.00  1.33           H  
ATOM    453 1HB  TYR A  28     -14.635 -18.925  24.533  1.00  1.33           H  
ATOM    454 2HB  TYR A  28     -15.573 -19.532  25.899  1.00  1.33           H  
ATOM    455  HD1 TYR A  28     -13.800 -16.825  24.746  1.00  1.33           H  
ATOM    456  HD2 TYR A  28     -14.143 -19.254  28.261  1.00  1.33           H  
ATOM    457  HE1 TYR A  28     -12.880 -14.981  26.094  1.00  1.33           H  
ATOM    458  HE2 TYR A  28     -13.219 -17.402  29.620  1.00  1.33           H  
ATOM    459  HH  TYR A  28     -12.325 -14.291  28.124  1.00  1.33           H  
ATOM    460  N   GLY A  29     -14.127 -21.650  23.495  1.00  1.46           N  
ATOM    461  CA  GLY A  29     -14.670 -22.666  22.613  1.00  1.46           C  
ATOM    462  C   GLY A  29     -14.133 -24.028  22.992  1.00  1.46           C  
ATOM    463  O   GLY A  29     -14.898 -24.961  23.212  1.00  1.46           O  
ATOM    464  H   GLY A  29     -13.623 -20.879  23.065  1.00  1.46           H  
ATOM    465 1HA  GLY A  29     -15.758 -22.663  22.675  1.00  1.46           H  
ATOM    466 2HA  GLY A  29     -14.396 -22.432  21.584  1.00  1.46           H  
ATOM    467  N   VAL A  30     -12.819 -24.142  23.084  1.00  1.59           N  
ATOM    468  CA  VAL A  30     -12.130 -25.367  23.429  1.00  1.59           C  
ATOM    469  C   VAL A  30     -12.521 -25.883  24.791  1.00  1.59           C  
ATOM    470  O   VAL A  30     -12.763 -27.078  24.953  1.00  1.59           O  
ATOM    471  CB  VAL A  30     -10.619 -25.150  23.375  1.00  1.59           C  
ATOM    472  CG1 VAL A  30      -9.898 -26.333  23.961  1.00  1.59           C  
ATOM    473  CG2 VAL A  30     -10.195 -24.941  21.907  1.00  1.59           C  
ATOM    474  H   VAL A  30     -12.248 -23.320  22.905  1.00  1.59           H  
ATOM    475  HA  VAL A  30     -12.393 -26.124  22.696  1.00  1.59           H  
ATOM    476  HB  VAL A  30     -10.364 -24.272  23.971  1.00  1.59           H  
ATOM    477 1HG1 VAL A  30      -8.823 -26.151  23.931  1.00  1.59           H  
ATOM    478 2HG1 VAL A  30     -10.214 -26.459  24.993  1.00  1.59           H  
ATOM    479 3HG1 VAL A  30     -10.139 -27.231  23.395  1.00  1.59           H  
ATOM    480 1HG2 VAL A  30      -9.119 -24.763  21.863  1.00  1.59           H  
ATOM    481 2HG2 VAL A  30     -10.449 -25.828  21.329  1.00  1.59           H  
ATOM    482 3HG2 VAL A  30     -10.713 -24.090  21.485  1.00  1.59           H  
ATOM    483  N   ASP A  31     -12.606 -25.006  25.791  1.00  1.71           N  
ATOM    484  CA  ASP A  31     -13.003 -25.510  27.089  1.00  1.71           C  
ATOM    485  C   ASP A  31     -14.432 -26.062  27.034  1.00  1.71           C  
ATOM    486  O   ASP A  31     -14.719 -27.125  27.603  1.00  1.71           O  
ATOM    487  CB  ASP A  31     -12.919 -24.408  28.140  1.00  1.71           C  
ATOM    488  CG  ASP A  31     -13.106 -24.953  29.545  1.00  1.71           C  
ATOM    489  OD1 ASP A  31     -12.249 -25.685  30.002  1.00  1.71           O  
ATOM    490  OD2 ASP A  31     -14.123 -24.688  30.166  1.00  1.71           O  
ATOM    491  H   ASP A  31     -12.387 -24.015  25.671  1.00  1.71           H  
ATOM    492  HA  ASP A  31     -12.328 -26.317  27.370  1.00  1.71           H  
ATOM    493 1HB  ASP A  31     -11.952 -23.902  28.066  1.00  1.71           H  
ATOM    494 2HB  ASP A  31     -13.691 -23.660  27.937  1.00  1.71           H  
ATOM    495  N   GLN A  32     -15.330 -25.360  26.326  1.00  1.81           N  
ATOM    496  CA  GLN A  32     -16.711 -25.806  26.218  1.00  1.81           C  
ATOM    497  C   GLN A  32     -16.818 -27.104  25.437  1.00  1.81           C  
ATOM    498  O   GLN A  32     -17.494 -28.033  25.875  1.00  1.81           O  
ATOM    499  CB  GLN A  32     -17.555 -24.737  25.527  1.00  1.81           C  
ATOM    500  CG  GLN A  32     -17.785 -23.475  26.327  1.00  1.81           C  
ATOM    501  CD  GLN A  32     -18.442 -22.381  25.496  1.00  1.81           C  
ATOM    502  OE1 GLN A  32     -18.453 -22.416  24.258  1.00  1.81           O  
ATOM    503  NE2 GLN A  32     -18.995 -21.387  26.182  1.00  1.81           N  
ATOM    504  H   GLN A  32     -15.058 -24.485  25.873  1.00  1.81           H  
ATOM    505  HA  GLN A  32     -17.098 -25.977  27.222  1.00  1.81           H  
ATOM    506 1HB  GLN A  32     -17.079 -24.454  24.587  1.00  1.81           H  
ATOM    507 2HB  GLN A  32     -18.504 -25.154  25.290  1.00  1.81           H  
ATOM    508 1HG  GLN A  32     -18.452 -23.715  27.151  1.00  1.81           H  
ATOM    509 2HG  GLN A  32     -16.843 -23.108  26.715  1.00  1.81           H  
ATOM    510 1HE2 GLN A  32     -19.440 -20.632  25.701  1.00  1.81           H  
ATOM    511 2HE2 GLN A  32     -18.962 -21.393  27.182  1.00  1.81           H  
ATOM    512  N   MET A  33     -16.073 -27.203  24.331  1.00  1.89           N  
ATOM    513  CA  MET A  33     -16.094 -28.386  23.488  1.00  1.89           C  
ATOM    514  C   MET A  33     -15.524 -29.578  24.214  1.00  1.89           C  
ATOM    515  O   MET A  33     -16.045 -30.681  24.092  1.00  1.89           O  
ATOM    516  CB  MET A  33     -15.359 -28.131  22.174  1.00  1.89           C  
ATOM    517  CG  MET A  33     -16.100 -27.195  21.212  1.00  1.89           C  
ATOM    518  SD  MET A  33     -15.319 -27.086  19.592  1.00  1.89           S  
ATOM    519  CE  MET A  33     -13.852 -26.122  19.962  1.00  1.89           C  
ATOM    520  H   MET A  33     -15.514 -26.408  24.040  1.00  1.89           H  
ATOM    521  HA  MET A  33     -17.124 -28.615  23.251  1.00  1.89           H  
ATOM    522 1HB  MET A  33     -14.389 -27.681  22.393  1.00  1.89           H  
ATOM    523 2HB  MET A  33     -15.177 -29.077  21.666  1.00  1.89           H  
ATOM    524 1HG  MET A  33     -17.111 -27.571  21.075  1.00  1.89           H  
ATOM    525 2HG  MET A  33     -16.178 -26.202  21.628  1.00  1.89           H  
ATOM    526 1HE  MET A  33     -13.276 -25.970  19.051  1.00  1.89           H  
ATOM    527 2HE  MET A  33     -14.143 -25.161  20.370  1.00  1.89           H  
ATOM    528 3HE  MET A  33     -13.248 -26.658  20.683  1.00  1.89           H  
ATOM    529  N   LEU A  34     -14.516 -29.364  25.047  1.00  1.95           N  
ATOM    530  CA  LEU A  34     -13.955 -30.469  25.794  1.00  1.95           C  
ATOM    531  C   LEU A  34     -15.026 -31.009  26.714  1.00  1.95           C  
ATOM    532  O   LEU A  34     -15.287 -32.216  26.741  1.00  1.95           O  
ATOM    533  CB  LEU A  34     -12.767 -30.017  26.631  1.00  1.95           C  
ATOM    534  CG  LEU A  34     -11.991 -31.132  27.354  1.00  1.95           C  
ATOM    535  CD1 LEU A  34     -12.805 -31.669  28.543  1.00  1.95           C  
ATOM    536  CD2 LEU A  34     -11.653 -32.219  26.357  1.00  1.95           C  
ATOM    537  H   LEU A  34     -14.094 -28.439  25.129  1.00  1.95           H  
ATOM    538  HA  LEU A  34     -13.648 -31.252  25.101  1.00  1.95           H  
ATOM    539 1HB  LEU A  34     -12.079 -29.500  25.969  1.00  1.95           H  
ATOM    540 2HB  LEU A  34     -13.114 -29.300  27.378  1.00  1.95           H  
ATOM    541  HG  LEU A  34     -11.090 -30.727  27.750  1.00  1.95           H  
ATOM    542 1HD1 LEU A  34     -12.231 -32.440  29.057  1.00  1.95           H  
ATOM    543 2HD1 LEU A  34     -13.019 -30.853  29.235  1.00  1.95           H  
ATOM    544 3HD1 LEU A  34     -13.740 -32.095  28.186  1.00  1.95           H  
ATOM    545 1HD2 LEU A  34     -11.078 -32.992  26.854  1.00  1.95           H  
ATOM    546 2HD2 LEU A  34     -12.572 -32.646  25.950  1.00  1.95           H  
ATOM    547 3HD2 LEU A  34     -11.060 -31.799  25.544  1.00  1.95           H  
ATOM    548  N   LYS A  35     -15.657 -30.114  27.480  1.00  1.95           N  
ATOM    549  CA  LYS A  35     -16.687 -30.534  28.412  1.00  1.95           C  
ATOM    550  C   LYS A  35     -17.870 -31.180  27.690  1.00  1.95           C  
ATOM    551  O   LYS A  35     -18.440 -32.157  28.182  1.00  1.95           O  
ATOM    552  CB  LYS A  35     -17.145 -29.339  29.246  1.00  1.95           C  
ATOM    553  CG  LYS A  35     -16.114 -28.871  30.285  1.00  1.95           C  
ATOM    554  CD  LYS A  35     -16.645 -27.703  31.122  1.00  1.95           C  
ATOM    555  CE  LYS A  35     -15.707 -27.369  32.285  1.00  1.95           C  
ATOM    556  NZ  LYS A  35     -14.403 -26.801  31.831  1.00  1.95           N  
ATOM    557  H   LYS A  35     -15.411 -29.122  27.420  1.00  1.95           H  
ATOM    558  HA  LYS A  35     -16.256 -31.276  29.082  1.00  1.95           H  
ATOM    559 1HB  LYS A  35     -17.349 -28.495  28.578  1.00  1.95           H  
ATOM    560 2HB  LYS A  35     -18.071 -29.583  29.761  1.00  1.95           H  
ATOM    561 1HG  LYS A  35     -15.857 -29.700  30.941  1.00  1.95           H  
ATOM    562 2HG  LYS A  35     -15.209 -28.546  29.763  1.00  1.95           H  
ATOM    563 1HD  LYS A  35     -16.727 -26.818  30.483  1.00  1.95           H  
ATOM    564 2HD  LYS A  35     -17.630 -27.945  31.513  1.00  1.95           H  
ATOM    565 1HE  LYS A  35     -16.195 -26.647  32.941  1.00  1.95           H  
ATOM    566 2HE  LYS A  35     -15.512 -28.281  32.848  1.00  1.95           H  
ATOM    567 1HZ  LYS A  35     -13.816 -26.596  32.610  1.00  1.95           H  
ATOM    568 2HZ  LYS A  35     -13.925 -27.450  31.223  1.00  1.95           H  
ATOM    569 3HZ  LYS A  35     -14.550 -25.933  31.311  1.00  1.95           H  
ATOM    570  N   TRP A  36     -18.224 -30.673  26.506  1.00  1.92           N  
ATOM    571  CA  TRP A  36     -19.323 -31.252  25.745  1.00  1.92           C  
ATOM    572  C   TRP A  36     -18.971 -32.655  25.260  1.00  1.92           C  
ATOM    573  O   TRP A  36     -19.788 -33.570  25.362  1.00  1.92           O  
ATOM    574  CB  TRP A  36     -19.663 -30.368  24.549  1.00  1.92           C  
ATOM    575  CG  TRP A  36     -20.292 -29.062  24.945  1.00  1.92           C  
ATOM    576  CD1 TRP A  36     -20.973 -28.811  26.096  1.00  1.92           C  
ATOM    577  CD2 TRP A  36     -20.279 -27.813  24.205  1.00  1.92           C  
ATOM    578  NE1 TRP A  36     -21.392 -27.502  26.124  1.00  1.92           N  
ATOM    579  CE2 TRP A  36     -20.974 -26.877  24.976  1.00  1.92           C  
ATOM    580  CE3 TRP A  36     -19.740 -27.420  22.975  1.00  1.92           C  
ATOM    581  CZ2 TRP A  36     -21.149 -25.566  24.556  1.00  1.92           C  
ATOM    582  CZ3 TRP A  36     -19.908 -26.108  22.557  1.00  1.92           C  
ATOM    583  CH2 TRP A  36     -20.596 -25.204  23.327  1.00  1.92           C  
ATOM    584  H   TRP A  36     -17.746 -29.848  26.145  1.00  1.92           H  
ATOM    585  HA  TRP A  36     -20.195 -31.317  26.393  1.00  1.92           H  
ATOM    586 1HB  TRP A  36     -18.756 -30.158  23.993  1.00  1.92           H  
ATOM    587 2HB  TRP A  36     -20.342 -30.897  23.885  1.00  1.92           H  
ATOM    588  HD1 TRP A  36     -21.157 -29.542  26.881  1.00  1.92           H  
ATOM    589  HE1 TRP A  36     -21.916 -27.070  26.870  1.00  1.92           H  
ATOM    590  HE3 TRP A  36     -19.199 -28.130  22.358  1.00  1.92           H  
ATOM    591  HZ2 TRP A  36     -21.690 -24.833  25.155  1.00  1.92           H  
ATOM    592  HZ3 TRP A  36     -19.479 -25.813  21.599  1.00  1.92           H  
ATOM    593  HH2 TRP A  36     -20.708 -24.179  22.971  1.00  1.92           H  
ATOM    594  N   GLN A  37     -17.742 -32.845  24.768  1.00  1.86           N  
ATOM    595  CA  GLN A  37     -17.316 -34.158  24.294  1.00  1.86           C  
ATOM    596  C   GLN A  37     -17.286 -35.128  25.452  1.00  1.86           C  
ATOM    597  O   GLN A  37     -17.726 -36.277  25.338  1.00  1.86           O  
ATOM    598  CB  GLN A  37     -15.924 -34.071  23.670  1.00  1.86           C  
ATOM    599  CG  GLN A  37     -15.870 -33.325  22.346  1.00  1.86           C  
ATOM    600  CD  GLN A  37     -14.445 -33.074  21.885  1.00  1.86           C  
ATOM    601  OE1 GLN A  37     -13.481 -33.308  22.625  1.00  1.86           O  
ATOM    602  NE2 GLN A  37     -14.301 -32.588  20.656  1.00  1.86           N  
ATOM    603  H   GLN A  37     -17.097 -32.059  24.697  1.00  1.86           H  
ATOM    604  HA  GLN A  37     -18.027 -34.517  23.552  1.00  1.86           H  
ATOM    605 1HB  GLN A  37     -15.259 -33.548  24.364  1.00  1.86           H  
ATOM    606 2HB  GLN A  37     -15.524 -35.071  23.523  1.00  1.86           H  
ATOM    607 1HG  GLN A  37     -16.364 -33.935  21.592  1.00  1.86           H  
ATOM    608 2HG  GLN A  37     -16.384 -32.378  22.436  1.00  1.86           H  
ATOM    609 1HE2 GLN A  37     -13.389 -32.398  20.297  1.00  1.86           H  
ATOM    610 2HE2 GLN A  37     -15.108 -32.410  20.092  1.00  1.86           H  
ATOM    611  N   LEU A  38     -16.817 -34.641  26.596  1.00  1.77           N  
ATOM    612  CA  LEU A  38     -16.757 -35.474  27.764  1.00  1.77           C  
ATOM    613  C   LEU A  38     -18.151 -35.932  28.106  1.00  1.77           C  
ATOM    614  O   LEU A  38     -18.401 -37.131  28.206  1.00  1.77           O  
ATOM    615  CB  LEU A  38     -16.175 -34.696  28.935  1.00  1.77           C  
ATOM    616  CG  LEU A  38     -16.132 -35.427  30.220  1.00  1.77           C  
ATOM    617  CD1 LEU A  38     -15.241 -36.643  30.044  1.00  1.77           C  
ATOM    618  CD2 LEU A  38     -15.627 -34.477  31.289  1.00  1.77           C  
ATOM    619  H   LEU A  38     -16.457 -33.688  26.640  1.00  1.77           H  
ATOM    620  HA  LEU A  38     -16.134 -36.339  27.554  1.00  1.77           H  
ATOM    621 1HB  LEU A  38     -15.170 -34.381  28.679  1.00  1.77           H  
ATOM    622 2HB  LEU A  38     -16.771 -33.808  29.088  1.00  1.77           H  
ATOM    623  HG  LEU A  38     -17.134 -35.772  30.489  1.00  1.77           H  
ATOM    624 1HD1 LEU A  38     -15.181 -37.204  30.954  1.00  1.77           H  
ATOM    625 2HD1 LEU A  38     -15.647 -37.279  29.260  1.00  1.77           H  
ATOM    626 3HD1 LEU A  38     -14.268 -36.310  29.771  1.00  1.77           H  
ATOM    627 1HD2 LEU A  38     -15.603 -34.990  32.240  1.00  1.77           H  
ATOM    628 2HD2 LEU A  38     -14.627 -34.129  31.026  1.00  1.77           H  
ATOM    629 3HD2 LEU A  38     -16.305 -33.625  31.356  1.00  1.77           H  
ATOM    630  N   LYS A  39     -19.084 -34.989  28.207  1.00  1.67           N  
ATOM    631  CA  LYS A  39     -20.457 -35.317  28.525  1.00  1.67           C  
ATOM    632  C   LYS A  39     -21.026 -36.317  27.528  1.00  1.67           C  
ATOM    633  O   LYS A  39     -21.647 -37.285  27.932  1.00  1.67           O  
ATOM    634  CB  LYS A  39     -21.310 -34.054  28.561  1.00  1.67           C  
ATOM    635  CG  LYS A  39     -22.775 -34.265  28.940  1.00  1.67           C  
ATOM    636  CD  LYS A  39     -23.506 -32.925  28.992  1.00  1.67           C  
ATOM    637  CE  LYS A  39     -24.981 -33.085  29.329  1.00  1.67           C  
ATOM    638  NZ  LYS A  39     -25.687 -31.766  29.342  1.00  1.67           N  
ATOM    639  H   LYS A  39     -18.828 -34.008  28.089  1.00  1.67           H  
ATOM    640  HA  LYS A  39     -20.477 -35.782  29.509  1.00  1.67           H  
ATOM    641 1HB  LYS A  39     -20.873 -33.352  29.271  1.00  1.67           H  
ATOM    642 2HB  LYS A  39     -21.281 -33.578  27.580  1.00  1.67           H  
ATOM    643 1HG  LYS A  39     -23.253 -34.908  28.199  1.00  1.67           H  
ATOM    644 2HG  LYS A  39     -22.838 -34.747  29.912  1.00  1.67           H  
ATOM    645 1HD  LYS A  39     -23.036 -32.290  29.745  1.00  1.67           H  
ATOM    646 2HD  LYS A  39     -23.415 -32.432  28.023  1.00  1.67           H  
ATOM    647 1HE  LYS A  39     -25.451 -33.733  28.590  1.00  1.67           H  
ATOM    648 2HE  LYS A  39     -25.075 -33.547  30.314  1.00  1.67           H  
ATOM    649 1HZ  LYS A  39     -26.663 -31.902  29.568  1.00  1.67           H  
ATOM    650 2HZ  LYS A  39     -25.263 -31.160  30.031  1.00  1.67           H  
ATOM    651 3HZ  LYS A  39     -25.612 -31.338  28.430  1.00  1.67           H  
ATOM    652  N   LYS A  40     -20.775 -36.132  26.232  1.00  1.55           N  
ATOM    653  CA  LYS A  40     -21.289 -37.044  25.208  1.00  1.55           C  
ATOM    654  C   LYS A  40     -20.759 -38.475  25.331  1.00  1.55           C  
ATOM    655  O   LYS A  40     -21.398 -39.424  24.852  1.00  1.55           O  
ATOM    656  CB  LYS A  40     -21.004 -36.502  23.809  1.00  1.55           C  
ATOM    657  CG  LYS A  40     -21.842 -35.277  23.432  1.00  1.55           C  
ATOM    658  CD  LYS A  40     -21.488 -34.758  22.049  1.00  1.55           C  
ATOM    659  CE  LYS A  40     -22.326 -33.538  21.692  1.00  1.55           C  
ATOM    660  NZ  LYS A  40     -21.988 -33.003  20.342  1.00  1.55           N  
ATOM    661  H   LYS A  40     -20.244 -35.313  25.938  1.00  1.55           H  
ATOM    662  HA  LYS A  40     -22.370 -37.091  25.327  1.00  1.55           H  
ATOM    663 1HB  LYS A  40     -19.954 -36.217  23.747  1.00  1.55           H  
ATOM    664 2HB  LYS A  40     -21.178 -37.280  23.069  1.00  1.55           H  
ATOM    665 1HG  LYS A  40     -22.896 -35.550  23.444  1.00  1.55           H  
ATOM    666 2HG  LYS A  40     -21.692 -34.490  24.160  1.00  1.55           H  
ATOM    667 1HD  LYS A  40     -20.432 -34.483  22.031  1.00  1.55           H  
ATOM    668 2HD  LYS A  40     -21.659 -35.538  21.309  1.00  1.55           H  
ATOM    669 1HE  LYS A  40     -23.378 -33.813  21.711  1.00  1.55           H  
ATOM    670 2HE  LYS A  40     -22.150 -32.758  22.436  1.00  1.55           H  
ATOM    671 1HZ  LYS A  40     -22.564 -32.197  20.145  1.00  1.55           H  
ATOM    672 2HZ  LYS A  40     -21.016 -32.734  20.319  1.00  1.55           H  
ATOM    673 3HZ  LYS A  40     -22.157 -33.715  19.646  1.00  1.55           H  
ATOM    674  N   ASN A  41     -19.605 -38.654  25.980  1.00  1.42           N  
ATOM    675  CA  ASN A  41     -19.035 -39.981  26.130  1.00  1.42           C  
ATOM    676  C   ASN A  41     -19.485 -40.665  27.429  1.00  1.42           C  
ATOM    677  O   ASN A  41     -19.068 -41.792  27.712  1.00  1.42           O  
ATOM    678  CB  ASN A  41     -17.524 -39.890  26.087  1.00  1.42           C  
ATOM    679  CG  ASN A  41     -17.002 -39.504  24.720  1.00  1.42           C  
ATOM    680  OD1 ASN A  41     -17.554 -39.903  23.687  1.00  1.42           O  
ATOM    681  ND2 ASN A  41     -15.940 -38.736  24.699  1.00  1.42           N  
ATOM    682  H   ASN A  41     -19.096 -37.856  26.371  1.00  1.42           H  
ATOM    683  HA  ASN A  41     -19.375 -40.596  25.299  1.00  1.42           H  
ATOM    684 1HB  ASN A  41     -17.195 -39.135  26.810  1.00  1.42           H  
ATOM    685 2HB  ASN A  41     -17.090 -40.843  26.384  1.00  1.42           H  
ATOM    686 1HD2 ASN A  41     -15.548 -38.446  23.828  1.00  1.42           H  
ATOM    687 2HD2 ASN A  41     -15.521 -38.441  25.555  1.00  1.42           H  
ATOM    688  N   VAL A  42     -20.353 -39.991  28.197  1.00  1.30           N  
ATOM    689  CA  VAL A  42     -20.871 -40.513  29.455  1.00  1.30           C  
ATOM    690  C   VAL A  42     -22.149 -41.372  29.450  1.00  1.30           C  
ATOM    691  O   VAL A  42     -22.213 -42.330  30.221  1.00  1.30           O  
ATOM    692  CB  VAL A  42     -21.101 -39.421  30.502  1.00  1.30           C  
ATOM    693  CG1 VAL A  42     -21.797 -40.078  31.677  1.00  1.30           C  
ATOM    694  CG2 VAL A  42     -19.773 -38.805  30.931  1.00  1.30           C  
ATOM    695  H   VAL A  42     -20.660 -39.060  27.912  1.00  1.30           H  
ATOM    696  HA  VAL A  42     -20.086 -41.122  29.851  1.00  1.30           H  
ATOM    697  HB  VAL A  42     -21.748 -38.646  30.112  1.00  1.30           H  
ATOM    698 1HG1 VAL A  42     -22.001 -39.367  32.435  1.00  1.30           H  
ATOM    699 2HG1 VAL A  42     -22.740 -40.508  31.351  1.00  1.30           H  
ATOM    700 3HG1 VAL A  42     -21.161 -40.868  32.082  1.00  1.30           H  
ATOM    701 1HG2 VAL A  42     -19.948 -38.046  31.690  1.00  1.30           H  
ATOM    702 2HG2 VAL A  42     -19.124 -39.580  31.339  1.00  1.30           H  
ATOM    703 3HG2 VAL A  42     -19.296 -38.354  30.078  1.00  1.30           H  
ATOM    704  N   PRO A  43     -23.191 -41.060  28.665  1.00  1.20           N  
ATOM    705  CA  PRO A  43     -24.455 -41.736  28.662  1.00  1.20           C  
ATOM    706  C   PRO A  43     -24.263 -43.193  28.430  1.00  1.20           C  
ATOM    707  O   PRO A  43     -23.443 -43.588  27.609  1.00  1.20           O  
ATOM    708  CB  PRO A  43     -25.139 -41.132  27.455  1.00  1.20           C  
ATOM    709  CG  PRO A  43     -24.533 -39.804  27.298  1.00  1.20           C  
ATOM    710  CD  PRO A  43     -23.131 -39.979  27.718  1.00  1.20           C  
ATOM    711  HA  PRO A  43     -24.990 -41.538  29.594  1.00  1.20           H  
ATOM    712 1HB  PRO A  43     -24.950 -41.762  26.599  1.00  1.20           H  
ATOM    713 2HB  PRO A  43     -26.196 -41.108  27.619  1.00  1.20           H  
ATOM    714 1HG  PRO A  43     -24.599 -39.479  26.252  1.00  1.20           H  
ATOM    715 2HG  PRO A  43     -25.052 -39.057  27.875  1.00  1.20           H  
ATOM    716 1HD  PRO A  43     -22.518 -40.218  26.865  1.00  1.20           H  
ATOM    717 2HD  PRO A  43     -22.870 -39.107  28.214  1.00  1.20           H  
ATOM    718  N   LEU A  44     -25.068 -44.024  29.050  1.00  1.14           N  
ATOM    719  CA  LEU A  44     -24.900 -45.452  28.839  1.00  1.14           C  
ATOM    720  C   LEU A  44     -25.598 -45.895  27.561  1.00  1.14           C  
ATOM    721  O   LEU A  44     -26.474 -46.742  27.593  1.00  1.14           O  
ATOM    722  CB  LEU A  44     -25.495 -46.201  30.026  1.00  1.14           C  
ATOM    723  CG  LEU A  44     -24.898 -45.873  31.374  1.00  1.14           C  
ATOM    724  CD1 LEU A  44     -25.678 -46.617  32.437  1.00  1.14           C  
ATOM    725  CD2 LEU A  44     -23.424 -46.271  31.368  1.00  1.14           C  
ATOM    726  H   LEU A  44     -25.765 -43.688  29.693  1.00  1.14           H  
ATOM    727  HA  LEU A  44     -23.836 -45.673  28.758  1.00  1.14           H  
ATOM    728 1HB  LEU A  44     -26.552 -45.998  30.066  1.00  1.14           H  
ATOM    729 2HB  LEU A  44     -25.361 -47.270  29.868  1.00  1.14           H  
ATOM    730  HG  LEU A  44     -24.980 -44.807  31.574  1.00  1.14           H  
ATOM    731 1HD1 LEU A  44     -25.274 -46.407  33.405  1.00  1.14           H  
ATOM    732 2HD1 LEU A  44     -26.717 -46.312  32.419  1.00  1.14           H  
ATOM    733 3HD1 LEU A  44     -25.616 -47.669  32.245  1.00  1.14           H  
ATOM    734 1HD2 LEU A  44     -22.978 -46.048  32.334  1.00  1.14           H  
ATOM    735 2HD2 LEU A  44     -23.344 -47.331  31.170  1.00  1.14           H  
ATOM    736 3HD2 LEU A  44     -22.896 -45.716  30.588  1.00  1.14           H  
ATOM    737  N   ARG A  45     -25.209 -45.312  26.439  1.00  1.11           N  
ATOM    738  CA  ARG A  45     -25.788 -45.643  25.153  1.00  1.11           C  
ATOM    739  C   ARG A  45     -25.036 -46.831  24.563  1.00  1.11           C  
ATOM    740  O   ARG A  45     -23.803 -46.790  24.442  1.00  1.11           O  
ATOM    741  CB  ARG A  45     -25.763 -44.443  24.221  1.00  1.11           C  
ATOM    742  CG  ARG A  45     -26.697 -43.313  24.620  1.00  1.11           C  
ATOM    743  CD  ARG A  45     -26.578 -42.107  23.721  1.00  1.11           C  
ATOM    744  NE  ARG A  45     -25.287 -41.383  23.829  1.00  1.11           N  
ATOM    745  CZ  ARG A  45     -24.926 -40.377  22.991  1.00  1.11           C  
ATOM    746  NH1 ARG A  45     -25.748 -40.038  22.021  1.00  1.11           N  
ATOM    747  NH2 ARG A  45     -23.770 -39.720  23.114  1.00  1.11           N  
ATOM    748  H   ARG A  45     -24.458 -44.631  26.510  1.00  1.11           H  
ATOM    749  HA  ARG A  45     -26.830 -45.890  25.329  1.00  1.11           H  
ATOM    750 1HB  ARG A  45     -24.759 -44.036  24.190  1.00  1.11           H  
ATOM    751 2HB  ARG A  45     -26.023 -44.757  23.210  1.00  1.11           H  
ATOM    752 1HG  ARG A  45     -27.726 -43.675  24.538  1.00  1.11           H  
ATOM    753 2HG  ARG A  45     -26.516 -43.029  25.643  1.00  1.11           H  
ATOM    754 1HD  ARG A  45     -26.700 -42.426  22.686  1.00  1.11           H  
ATOM    755 2HD  ARG A  45     -27.376 -41.407  23.973  1.00  1.11           H  
ATOM    756  HE  ARG A  45     -24.647 -41.641  24.571  1.00  1.11           H  
ATOM    757 1HH1 ARG A  45     -26.627 -40.523  21.910  1.00  1.11           H  
ATOM    758 2HH1 ARG A  45     -25.499 -39.293  21.386  1.00  1.11           H  
ATOM    759 1HH2 ARG A  45     -23.087 -39.930  23.855  1.00  1.11           H  
ATOM    760 2HH2 ARG A  45     -23.549 -38.982  22.465  1.00  1.11           H  
ATOM    761  N   PRO A  46     -25.734 -47.868  24.087  1.00  1.13           N  
ATOM    762  CA  PRO A  46     -25.123 -49.077  23.606  1.00  1.13           C  
ATOM    763  C   PRO A  46     -24.295 -48.773  22.388  1.00  1.13           C  
ATOM    764  O   PRO A  46     -24.690 -47.962  21.549  1.00  1.13           O  
ATOM    765  CB  PRO A  46     -26.332 -49.967  23.303  1.00  1.13           C  
ATOM    766  CG  PRO A  46     -27.480 -49.001  23.061  1.00  1.13           C  
ATOM    767  CD  PRO A  46     -27.193 -47.807  23.945  1.00  1.13           C  
ATOM    768  HA  PRO A  46     -24.511 -49.499  24.386  1.00  1.13           H  
ATOM    769 1HB  PRO A  46     -26.117 -50.606  22.432  1.00  1.13           H  
ATOM    770 2HB  PRO A  46     -26.520 -50.641  24.153  1.00  1.13           H  
ATOM    771 1HG  PRO A  46     -27.533 -48.737  21.994  1.00  1.13           H  
ATOM    772 2HG  PRO A  46     -28.437 -49.486  23.312  1.00  1.13           H  
ATOM    773 1HD  PRO A  46     -27.509 -46.894  23.420  1.00  1.13           H  
ATOM    774 2HD  PRO A  46     -27.679 -47.921  24.903  1.00  1.13           H  
ATOM    775  N   GLY A  47     -23.121 -49.400  22.282  1.00  1.17           N  
ATOM    776  CA  GLY A  47     -22.240 -49.220  21.121  1.00  1.17           C  
ATOM    777  C   GLY A  47     -21.484 -47.875  21.110  1.00  1.17           C  
ATOM    778  O   GLY A  47     -20.252 -47.830  21.046  1.00  1.17           O  
ATOM    779  H   GLY A  47     -22.834 -50.028  23.020  1.00  1.17           H  
ATOM    780 1HA  GLY A  47     -21.520 -50.038  21.093  1.00  1.17           H  
ATOM    781 2HA  GLY A  47     -22.836 -49.301  20.212  1.00  1.17           H  
ATOM    782  N   THR A  48     -22.265 -46.801  21.167  1.00  1.21           N  
ATOM    783  CA  THR A  48     -21.872 -45.405  21.096  1.00  1.21           C  
ATOM    784  C   THR A  48     -20.886 -44.887  22.145  1.00  1.21           C  
ATOM    785  O   THR A  48     -19.949 -44.183  21.766  1.00  1.21           O  
ATOM    786  CB  THR A  48     -23.138 -44.539  21.171  1.00  1.21           C  
ATOM    787  OG1 THR A  48     -23.996 -44.844  20.062  1.00  1.21           O  
ATOM    788  CG2 THR A  48     -22.796 -43.060  21.152  1.00  1.21           C  
ATOM    789  H   THR A  48     -23.255 -46.997  21.228  1.00  1.21           H  
ATOM    790  HA  THR A  48     -21.414 -45.251  20.120  1.00  1.21           H  
ATOM    791  HB  THR A  48     -23.664 -44.774  22.093  1.00  1.21           H  
ATOM    792  HG1 THR A  48     -24.318 -45.755  20.156  1.00  1.21           H  
ATOM    793 1HG2 THR A  48     -23.711 -42.480  21.215  1.00  1.21           H  
ATOM    794 2HG2 THR A  48     -22.157 -42.820  21.995  1.00  1.21           H  
ATOM    795 3HG2 THR A  48     -22.276 -42.819  20.228  1.00  1.21           H  
ATOM    796  N   THR A  49     -21.063 -45.190  23.444  1.00  1.23           N  
ATOM    797  CA  THR A  49     -20.115 -44.588  24.394  1.00  1.23           C  
ATOM    798  C   THR A  49     -19.201 -45.583  25.089  1.00  1.23           C  
ATOM    799  O   THR A  49     -19.574 -46.729  25.366  1.00  1.23           O  
ATOM    800  CB  THR A  49     -20.830 -43.837  25.523  1.00  1.23           C  
ATOM    801  OG1 THR A  49     -21.559 -44.782  26.327  1.00  1.23           O  
ATOM    802  CG2 THR A  49     -21.802 -42.804  24.963  1.00  1.23           C  
ATOM    803  H   THR A  49     -21.848 -45.770  23.753  1.00  1.23           H  
ATOM    804  HA  THR A  49     -19.482 -43.881  23.860  1.00  1.23           H  
ATOM    805  HB  THR A  49     -20.101 -43.341  26.136  1.00  1.23           H  
ATOM    806  HG1 THR A  49     -22.157 -44.284  26.922  1.00  1.23           H  
ATOM    807 1HG2 THR A  49     -22.292 -42.289  25.779  1.00  1.23           H  
ATOM    808 2HG2 THR A  49     -21.258 -42.080  24.356  1.00  1.23           H  
ATOM    809 3HG2 THR A  49     -22.544 -43.300  24.356  1.00  1.23           H  
ATOM    810  N   ASP A  50     -18.032 -45.089  25.484  1.00  1.22           N  
ATOM    811  CA  ASP A  50     -17.092 -45.904  26.228  1.00  1.22           C  
ATOM    812  C   ASP A  50     -17.555 -46.162  27.658  1.00  1.22           C  
ATOM    813  O   ASP A  50     -17.179 -47.174  28.257  1.00  1.22           O  
ATOM    814  CB  ASP A  50     -15.691 -45.303  26.163  1.00  1.22           C  
ATOM    815  CG  ASP A  50     -15.055 -45.455  24.736  1.00  1.22           C  
ATOM    816  OD1 ASP A  50     -15.584 -46.214  23.912  1.00  1.22           O  
ATOM    817  OD2 ASP A  50     -14.065 -44.816  24.491  1.00  1.22           O  
ATOM    818  H   ASP A  50     -17.787 -44.140  25.239  1.00  1.22           H  
ATOM    819  HA  ASP A  50     -17.036 -46.867  25.738  1.00  1.22           H  
ATOM    820 1HB  ASP A  50     -15.731 -44.246  26.429  1.00  1.22           H  
ATOM    821 2HB  ASP A  50     -15.049 -45.801  26.887  1.00  1.22           H  
ATOM    822  N   ARG A  51     -18.387 -45.278  28.227  1.00  1.17           N  
ATOM    823  CA  ARG A  51     -18.868 -45.587  29.567  1.00  1.17           C  
ATOM    824  C   ARG A  51     -19.830 -46.756  29.502  1.00  1.17           C  
ATOM    825  O   ARG A  51     -19.818 -47.597  30.394  1.00  1.17           O  
ATOM    826  CB  ARG A  51     -19.499 -44.419  30.285  1.00  1.17           C  
ATOM    827  CG  ARG A  51     -18.559 -43.280  30.584  1.00  1.17           C  
ATOM    828  CD  ARG A  51     -17.490 -43.631  31.509  1.00  1.17           C  
ATOM    829  NE  ARG A  51     -16.359 -44.291  30.843  1.00  1.17           N  
ATOM    830  CZ  ARG A  51     -15.454 -43.648  30.063  1.00  1.17           C  
ATOM    831  NH1 ARG A  51     -15.582 -42.359  29.831  1.00  1.17           N  
ATOM    832  NH2 ARG A  51     -14.437 -44.307  29.526  1.00  1.17           N  
ATOM    833  H   ARG A  51     -18.683 -44.437  27.747  1.00  1.17           H  
ATOM    834  HA  ARG A  51     -18.018 -45.887  30.173  1.00  1.17           H  
ATOM    835 1HB  ARG A  51     -20.307 -44.017  29.669  1.00  1.17           H  
ATOM    836 2HB  ARG A  51     -19.940 -44.752  31.224  1.00  1.17           H  
ATOM    837 1HG  ARG A  51     -18.116 -42.896  29.674  1.00  1.17           H  
ATOM    838 2HG  ARG A  51     -19.108 -42.511  31.096  1.00  1.17           H  
ATOM    839 1HD  ARG A  51     -17.140 -42.729  31.979  1.00  1.17           H  
ATOM    840 2HD  ARG A  51     -17.877 -44.305  32.269  1.00  1.17           H  
ATOM    841  HE  ARG A  51     -16.232 -45.282  30.998  1.00  1.17           H  
ATOM    842 1HH1 ARG A  51     -16.357 -41.845  30.232  1.00  1.17           H  
ATOM    843 2HH1 ARG A  51     -14.908 -41.882  29.249  1.00  1.17           H  
ATOM    844 1HH2 ARG A  51     -14.322 -45.295  29.694  1.00  1.17           H  
ATOM    845 2HH2 ARG A  51     -13.775 -43.815  28.941  1.00  1.17           H  
ATOM    846  N   TYR A  52     -20.648 -46.856  28.444  1.00  1.10           N  
ATOM    847  CA  TYR A  52     -21.517 -48.023  28.341  1.00  1.10           C  
ATOM    848  C   TYR A  52     -20.670 -49.280  28.391  1.00  1.10           C  
ATOM    849  O   TYR A  52     -20.954 -50.204  29.153  1.00  1.10           O  
ATOM    850  CB  TYR A  52     -22.294 -48.049  27.036  1.00  1.10           C  
ATOM    851  CG  TYR A  52     -23.127 -49.288  26.841  1.00  1.10           C  
ATOM    852  CD1 TYR A  52     -24.382 -49.391  27.402  1.00  1.10           C  
ATOM    853  CD2 TYR A  52     -22.614 -50.341  26.092  1.00  1.10           C  
ATOM    854  CE1 TYR A  52     -25.133 -50.522  27.198  1.00  1.10           C  
ATOM    855  CE2 TYR A  52     -23.368 -51.477  25.892  1.00  1.10           C  
ATOM    856  CZ  TYR A  52     -24.630 -51.566  26.439  1.00  1.10           C  
ATOM    857  OH  TYR A  52     -25.384 -52.699  26.237  1.00  1.10           O  
ATOM    858  H   TYR A  52     -20.689 -46.139  27.712  1.00  1.10           H  
ATOM    859  HA  TYR A  52     -22.210 -48.035  29.177  1.00  1.10           H  
ATOM    860 1HB  TYR A  52     -22.947 -47.185  26.990  1.00  1.10           H  
ATOM    861 2HB  TYR A  52     -21.608 -47.968  26.198  1.00  1.10           H  
ATOM    862  HD1 TYR A  52     -24.781 -48.580  27.993  1.00  1.10           H  
ATOM    863  HD2 TYR A  52     -21.618 -50.262  25.658  1.00  1.10           H  
ATOM    864  HE1 TYR A  52     -26.111 -50.592  27.631  1.00  1.10           H  
ATOM    865  HE2 TYR A  52     -22.968 -52.300  25.301  1.00  1.10           H  
ATOM    866  HH  TYR A  52     -24.864 -53.350  25.755  1.00  1.10           H  
ATOM    867  N   LYS A  53     -19.617 -49.311  27.578  1.00  1.03           N  
ATOM    868  CA  LYS A  53     -18.780 -50.498  27.463  1.00  1.03           C  
ATOM    869  C   LYS A  53     -18.133 -50.852  28.807  1.00  1.03           C  
ATOM    870  O   LYS A  53     -18.127 -52.023  29.210  1.00  1.03           O  
ATOM    871  CB  LYS A  53     -17.679 -50.189  26.460  1.00  1.03           C  
ATOM    872  CG  LYS A  53     -18.167 -49.995  25.040  1.00  1.03           C  
ATOM    873  CD  LYS A  53     -17.019 -49.535  24.156  1.00  1.03           C  
ATOM    874  CE  LYS A  53     -17.513 -49.024  22.815  1.00  1.03           C  
ATOM    875  NZ  LYS A  53     -16.418 -48.350  22.063  1.00  1.03           N  
ATOM    876  H   LYS A  53     -19.434 -48.497  26.981  1.00  1.03           H  
ATOM    877  HA  LYS A  53     -19.391 -51.334  27.130  1.00  1.03           H  
ATOM    878 1HB  LYS A  53     -17.147 -49.291  26.763  1.00  1.03           H  
ATOM    879 2HB  LYS A  53     -16.961 -51.007  26.454  1.00  1.03           H  
ATOM    880 1HG  LYS A  53     -18.577 -50.924  24.654  1.00  1.03           H  
ATOM    881 2HG  LYS A  53     -18.950 -49.231  25.028  1.00  1.03           H  
ATOM    882 1HD  LYS A  53     -16.458 -48.744  24.645  1.00  1.03           H  
ATOM    883 2HD  LYS A  53     -16.345 -50.370  23.984  1.00  1.03           H  
ATOM    884 1HE  LYS A  53     -17.895 -49.853  22.224  1.00  1.03           H  
ATOM    885 2HE  LYS A  53     -18.320 -48.304  22.982  1.00  1.03           H  
ATOM    886 1HZ  LYS A  53     -16.774 -48.003  21.187  1.00  1.03           H  
ATOM    887 2HZ  LYS A  53     -16.073 -47.544  22.647  1.00  1.03           H  
ATOM    888 3HZ  LYS A  53     -15.664 -48.988  21.895  1.00  1.03           H  
ATOM    889  N   GLN A  54     -17.634 -49.837  29.525  1.00  0.98           N  
ATOM    890  CA  GLN A  54     -17.001 -50.032  30.835  1.00  0.98           C  
ATOM    891  C   GLN A  54     -18.026 -50.500  31.865  1.00  0.98           C  
ATOM    892  O   GLN A  54     -17.723 -51.259  32.787  1.00  0.98           O  
ATOM    893  CB  GLN A  54     -16.336 -48.730  31.291  1.00  0.98           C  
ATOM    894  CG  GLN A  54     -15.489 -48.813  32.559  1.00  0.98           C  
ATOM    895  CD  GLN A  54     -14.267 -49.711  32.446  1.00  0.98           C  
ATOM    896  OE1 GLN A  54     -14.054 -50.605  33.280  1.00  0.98           O  
ATOM    897  NE2 GLN A  54     -13.439 -49.471  31.445  1.00  0.98           N  
ATOM    898  H   GLN A  54     -17.666 -48.890  29.137  1.00  0.98           H  
ATOM    899  HA  GLN A  54     -16.239 -50.810  30.737  1.00  0.98           H  
ATOM    900 1HB  GLN A  54     -15.707 -48.349  30.486  1.00  0.98           H  
ATOM    901 2HB  GLN A  54     -17.116 -47.983  31.463  1.00  0.98           H  
ATOM    902 1HG  GLN A  54     -15.137 -47.817  32.773  1.00  0.98           H  
ATOM    903 2HG  GLN A  54     -16.109 -49.174  33.368  1.00  0.98           H  
ATOM    904 1HE2 GLN A  54     -12.609 -50.044  31.342  1.00  0.98           H  
ATOM    905 2HE2 GLN A  54     -13.632 -48.740  30.791  1.00  0.98           H  
ATOM    906  N   TRP A  55     -19.240 -49.983  31.745  1.00  0.96           N  
ATOM    907  CA  TRP A  55     -20.350 -50.339  32.606  1.00  0.96           C  
ATOM    908  C   TRP A  55     -20.730 -51.806  32.421  1.00  0.96           C  
ATOM    909  O   TRP A  55     -20.857 -52.551  33.403  1.00  0.96           O  
ATOM    910  CB  TRP A  55     -21.495 -49.341  32.377  1.00  0.96           C  
ATOM    911  CG  TRP A  55     -22.737 -49.601  33.067  1.00  0.96           C  
ATOM    912  CD1 TRP A  55     -22.996 -49.386  34.365  1.00  0.96           C  
ATOM    913  CD2 TRP A  55     -23.972 -50.022  32.476  1.00  0.96           C  
ATOM    914  NE1 TRP A  55     -24.297 -49.682  34.642  1.00  0.96           N  
ATOM    915  CE2 TRP A  55     -24.907 -50.071  33.492  1.00  0.96           C  
ATOM    916  CE3 TRP A  55     -24.361 -50.338  31.179  1.00  0.96           C  
ATOM    917  CZ2 TRP A  55     -26.184 -50.441  33.267  1.00  0.96           C  
ATOM    918  CZ3 TRP A  55     -25.674 -50.713  30.966  1.00  0.96           C  
ATOM    919  CH2 TRP A  55     -26.546 -50.773  31.987  1.00  0.96           C  
ATOM    920  H   TRP A  55     -19.423 -49.311  31.005  1.00  0.96           H  
ATOM    921  HA  TRP A  55     -20.029 -50.206  33.636  1.00  0.96           H  
ATOM    922 1HB  TRP A  55     -21.154 -48.346  32.667  1.00  0.96           H  
ATOM    923 2HB  TRP A  55     -21.717 -49.299  31.323  1.00  0.96           H  
ATOM    924  HD1 TRP A  55     -22.262 -49.035  35.087  1.00  0.96           H  
ATOM    925  HE1 TRP A  55     -24.738 -49.612  35.547  1.00  0.96           H  
ATOM    926  HE3 TRP A  55     -23.641 -50.292  30.357  1.00  0.96           H  
ATOM    927  HZ2 TRP A  55     -26.899 -50.465  34.053  1.00  0.96           H  
ATOM    928  HZ3 TRP A  55     -25.989 -50.964  29.962  1.00  0.96           H  
ATOM    929  HH2 TRP A  55     -27.564 -51.079  31.796  1.00  0.96           H  
ATOM    930  N   ILE A  56     -20.866 -52.244  31.163  1.00  0.97           N  
ATOM    931  CA  ILE A  56     -21.262 -53.619  30.878  1.00  0.97           C  
ATOM    932  C   ILE A  56     -20.219 -54.654  31.229  1.00  0.97           C  
ATOM    933  O   ILE A  56     -20.531 -55.713  31.782  1.00  0.97           O  
ATOM    934  CB  ILE A  56     -21.561 -53.834  29.391  1.00  0.97           C  
ATOM    935  CG1 ILE A  56     -22.699 -53.037  28.965  1.00  0.97           C  
ATOM    936  CG2 ILE A  56     -21.827 -55.297  29.138  1.00  0.97           C  
ATOM    937  CD1 ILE A  56     -23.887 -53.346  29.702  1.00  0.97           C  
ATOM    938  H   ILE A  56     -20.736 -51.584  30.394  1.00  0.97           H  
ATOM    939  HA  ILE A  56     -22.154 -53.824  31.449  1.00  0.97           H  
ATOM    940  HB  ILE A  56     -20.697 -53.508  28.802  1.00  0.97           H  
ATOM    941 1HG1 ILE A  56     -22.486 -51.995  29.073  1.00  0.97           H  
ATOM    942 2HG1 ILE A  56     -22.884 -53.253  27.930  1.00  0.97           H  
ATOM    943 1HG2 ILE A  56     -22.026 -55.457  28.082  1.00  0.97           H  
ATOM    944 2HG2 ILE A  56     -20.963 -55.873  29.431  1.00  0.97           H  
ATOM    945 3HG2 ILE A  56     -22.686 -55.609  29.718  1.00  0.97           H  
ATOM    946 1HD1 ILE A  56     -24.693 -52.749  29.323  1.00  0.97           H  
ATOM    947 2HD1 ILE A  56     -24.113 -54.402  29.573  1.00  0.97           H  
ATOM    948 3HD1 ILE A  56     -23.730 -53.128  30.751  1.00  0.97           H  
ATOM    949  N   PHE A  57     -18.980 -54.373  30.868  1.00  1.00           N  
ATOM    950  CA  PHE A  57     -17.893 -55.290  31.131  1.00  1.00           C  
ATOM    951  C   PHE A  57     -16.662 -54.547  31.612  1.00  1.00           C  
ATOM    952  O   PHE A  57     -15.849 -54.133  30.782  1.00  1.00           O  
ATOM    953  CB  PHE A  57     -17.534 -56.108  29.905  1.00  1.00           C  
ATOM    954  CG  PHE A  57     -16.563 -57.193  30.241  1.00  1.00           C  
ATOM    955  CD1 PHE A  57     -16.990 -58.338  30.890  1.00  1.00           C  
ATOM    956  CD2 PHE A  57     -15.220 -57.066  29.932  1.00  1.00           C  
ATOM    957  CE1 PHE A  57     -16.107 -59.341  31.223  1.00  1.00           C  
ATOM    958  CE2 PHE A  57     -14.323 -58.068  30.261  1.00  1.00           C  
ATOM    959  CZ  PHE A  57     -14.769 -59.211  30.909  1.00  1.00           C  
ATOM    960  H   PHE A  57     -18.774 -53.489  30.394  1.00  1.00           H  
ATOM    961  HA  PHE A  57     -18.213 -56.001  31.891  1.00  1.00           H  
ATOM    962 1HB  PHE A  57     -18.430 -56.564  29.489  1.00  1.00           H  
ATOM    963 2HB  PHE A  57     -17.094 -55.465  29.146  1.00  1.00           H  
ATOM    964  HD1 PHE A  57     -18.039 -58.433  31.151  1.00  1.00           H  
ATOM    965  HD2 PHE A  57     -14.871 -56.163  29.430  1.00  1.00           H  
ATOM    966  HE1 PHE A  57     -16.471 -60.231  31.738  1.00  1.00           H  
ATOM    967  HE2 PHE A  57     -13.269 -57.957  30.016  1.00  1.00           H  
ATOM    968  HZ  PHE A  57     -14.065 -59.998  31.170  1.00  1.00           H  
ATOM    969  N   PRO A  58     -16.492 -54.345  32.922  1.00  1.03           N  
ATOM    970  CA  PRO A  58     -15.400 -53.590  33.476  1.00  1.03           C  
ATOM    971  C   PRO A  58     -14.135 -54.159  32.877  1.00  1.03           C  
ATOM    972  O   PRO A  58     -13.979 -55.374  32.773  1.00  1.03           O  
ATOM    973  CB  PRO A  58     -15.528 -53.886  34.978  1.00  1.03           C  
ATOM    974  CG  PRO A  58     -17.022 -54.096  35.163  1.00  1.03           C  
ATOM    975  CD  PRO A  58     -17.457 -54.843  33.911  1.00  1.03           C  
ATOM    976  HA  PRO A  58     -15.531 -52.532  33.241  1.00  1.03           H  
ATOM    977 1HB  PRO A  58     -14.926 -54.765  35.246  1.00  1.03           H  
ATOM    978 2HB  PRO A  58     -15.134 -53.033  35.553  1.00  1.03           H  
ATOM    979 1HG  PRO A  58     -17.219 -54.647  36.093  1.00  1.03           H  
ATOM    980 2HG  PRO A  58     -17.528 -53.120  35.254  1.00  1.03           H  
ATOM    981 1HD  PRO A  58     -17.348 -55.930  34.041  1.00  1.03           H  
ATOM    982 2HD  PRO A  58     -18.486 -54.548  33.654  1.00  1.03           H  
ATOM    983  N   THR A  59     -13.216 -53.274  32.516  1.00  1.04           N  
ATOM    984  CA  THR A  59     -12.008 -53.713  31.828  1.00  1.04           C  
ATOM    985  C   THR A  59     -10.895 -54.083  32.789  1.00  1.04           C  
ATOM    986  O   THR A  59      -9.823 -54.529  32.381  1.00  1.04           O  
ATOM    987  CB  THR A  59     -11.565 -52.651  30.815  1.00  1.04           C  
ATOM    988  OG1 THR A  59     -11.264 -51.416  31.485  1.00  1.04           O  
ATOM    989  CG2 THR A  59     -12.712 -52.421  29.821  1.00  1.04           C  
ATOM    990  H   THR A  59     -13.387 -52.283  32.686  1.00  1.04           H  
ATOM    991  HA  THR A  59     -12.259 -54.609  31.259  1.00  1.04           H  
ATOM    992  HB  THR A  59     -10.681 -52.992  30.281  1.00  1.04           H  
ATOM    993  HG1 THR A  59     -10.447 -51.523  31.986  1.00  1.04           H  
ATOM    994 1HG2 THR A  59     -12.419 -51.670  29.089  1.00  1.04           H  
ATOM    995 2HG2 THR A  59     -12.941 -53.358  29.310  1.00  1.04           H  
ATOM    996 3HG2 THR A  59     -13.602 -52.084  30.355  1.00  1.04           H  
ATOM    997  N   VAL A  60     -11.164 -53.893  34.066  1.00  1.03           N  
ATOM    998  CA  VAL A  60     -10.238 -54.250  35.117  1.00  1.03           C  
ATOM    999  C   VAL A  60     -10.842 -55.346  35.997  1.00  1.03           C  
ATOM   1000  O   VAL A  60     -11.827 -55.087  36.690  1.00  1.03           O  
ATOM   1001  CB  VAL A  60      -9.919 -53.048  35.993  1.00  1.03           C  
ATOM   1002  CG1 VAL A  60      -8.992 -53.457  37.080  1.00  1.03           C  
ATOM   1003  CG2 VAL A  60      -9.282 -51.998  35.190  1.00  1.03           C  
ATOM   1004  H   VAL A  60     -12.067 -53.507  34.304  1.00  1.03           H  
ATOM   1005  HA  VAL A  60      -9.303 -54.560  34.666  1.00  1.03           H  
ATOM   1006  HB  VAL A  60     -10.834 -52.673  36.448  1.00  1.03           H  
ATOM   1007 1HG1 VAL A  60      -8.783 -52.594  37.691  1.00  1.03           H  
ATOM   1008 2HG1 VAL A  60      -9.456 -54.233  37.684  1.00  1.03           H  
ATOM   1009 3HG1 VAL A  60      -8.068 -53.840  36.646  1.00  1.03           H  
ATOM   1010 1HG2 VAL A  60      -9.068 -51.193  35.862  1.00  1.03           H  
ATOM   1011 2HG2 VAL A  60      -8.356 -52.382  34.754  1.00  1.03           H  
ATOM   1012 3HG2 VAL A  60      -9.949 -51.665  34.398  1.00  1.03           H  
ATOM   1013  N   PRO A  61     -10.316 -56.580  35.965  1.00  0.99           N  
ATOM   1014  CA  PRO A  61     -10.753 -57.693  36.782  1.00  0.99           C  
ATOM   1015  C   PRO A  61     -10.585 -57.325  38.235  1.00  0.99           C  
ATOM   1016  O   PRO A  61      -9.650 -56.594  38.579  1.00  0.99           O  
ATOM   1017  CB  PRO A  61      -9.809 -58.820  36.378  1.00  0.99           C  
ATOM   1018  CG  PRO A  61      -9.328 -58.449  34.997  1.00  0.99           C  
ATOM   1019  CD  PRO A  61      -9.262 -56.931  34.996  1.00  0.99           C  
ATOM   1020  HA  PRO A  61     -11.804 -57.937  36.554  1.00  0.99           H  
ATOM   1021 1HB  PRO A  61      -9.005 -58.925  37.119  1.00  0.99           H  
ATOM   1022 2HB  PRO A  61     -10.372 -59.757  36.385  1.00  0.99           H  
ATOM   1023 1HG  PRO A  61      -8.353 -58.919  34.799  1.00  0.99           H  
ATOM   1024 2HG  PRO A  61     -10.027 -58.838  34.240  1.00  0.99           H  
ATOM   1025 1HD  PRO A  61      -8.276 -56.571  35.332  1.00  0.99           H  
ATOM   1026 2HD  PRO A  61      -9.522 -56.592  33.980  1.00  0.99           H  
ATOM   1027  N   ILE A  62     -11.438 -57.848  39.095  1.00  0.93           N  
ATOM   1028  CA  ILE A  62     -11.288 -57.544  40.507  1.00  0.93           C  
ATOM   1029  C   ILE A  62     -10.654 -58.716  41.222  1.00  0.93           C  
ATOM   1030  O   ILE A  62     -11.051 -59.861  41.032  1.00  0.93           O  
ATOM   1031  CB  ILE A  62     -12.624 -57.153  41.154  1.00  0.93           C  
ATOM   1032  CG1 ILE A  62     -13.162 -55.888  40.479  1.00  0.93           C  
ATOM   1033  CG2 ILE A  62     -12.427 -56.937  42.667  1.00  0.93           C  
ATOM   1034  CD1 ILE A  62     -14.544 -55.526  40.895  1.00  0.93           C  
ATOM   1035  H   ILE A  62     -12.192 -58.466  38.780  1.00  0.93           H  
ATOM   1036  HA  ILE A  62     -10.617 -56.691  40.617  1.00  0.93           H  
ATOM   1037  HB  ILE A  62     -13.354 -57.942  40.990  1.00  0.93           H  
ATOM   1038 1HG1 ILE A  62     -12.512 -55.062  40.705  1.00  0.93           H  
ATOM   1039 2HG1 ILE A  62     -13.161 -56.044  39.396  1.00  0.93           H  
ATOM   1040 1HG2 ILE A  62     -13.377 -56.664  43.119  1.00  0.93           H  
ATOM   1041 2HG2 ILE A  62     -12.064 -57.854  43.128  1.00  0.93           H  
ATOM   1042 3HG2 ILE A  62     -11.699 -56.139  42.832  1.00  0.93           H  
ATOM   1043 1HD1 ILE A  62     -14.847 -54.629  40.362  1.00  0.93           H  
ATOM   1044 2HD1 ILE A  62     -15.217 -56.328  40.665  1.00  0.93           H  
ATOM   1045 3HD1 ILE A  62     -14.565 -55.341  41.967  1.00  0.93           H  
ATOM   1046  N   HIS A  63      -9.612 -58.458  41.989  1.00  0.86           N  
ATOM   1047  CA  HIS A  63      -8.963 -59.544  42.695  1.00  0.86           C  
ATOM   1048  C   HIS A  63      -9.374 -59.552  44.147  1.00  0.86           C  
ATOM   1049  O   HIS A  63      -9.248 -58.556  44.860  1.00  0.86           O  
ATOM   1050  CB  HIS A  63      -7.457 -59.486  42.522  1.00  0.86           C  
ATOM   1051  CG  HIS A  63      -7.062 -59.744  41.098  1.00  0.86           C  
ATOM   1052  ND1 HIS A  63      -6.969 -58.742  40.154  1.00  0.86           N  
ATOM   1053  CD2 HIS A  63      -6.770 -60.901  40.456  1.00  0.86           C  
ATOM   1054  CE1 HIS A  63      -6.625 -59.265  38.990  1.00  0.86           C  
ATOM   1055  NE2 HIS A  63      -6.497 -60.580  39.140  1.00  0.86           N  
ATOM   1056  H   HIS A  63      -9.289 -57.499  42.121  1.00  0.86           H  
ATOM   1057  HA  HIS A  63      -9.285 -60.496  42.278  1.00  0.86           H  
ATOM   1058 1HB  HIS A  63      -7.091 -58.499  42.817  1.00  0.86           H  
ATOM   1059 2HB  HIS A  63      -6.983 -60.230  43.163  1.00  0.86           H  
ATOM   1060  HD1 HIS A  63      -7.145 -57.762  40.301  1.00  0.86           H  
ATOM   1061  HD2 HIS A  63      -6.731 -61.942  40.789  1.00  0.86           H  
ATOM   1062  HE1 HIS A  63      -6.503 -58.626  38.114  1.00  0.86           H  
ATOM   1063  N   ILE A  64      -9.932 -60.673  44.559  1.00  0.81           N  
ATOM   1064  CA  ILE A  64     -10.424 -60.818  45.903  1.00  0.81           C  
ATOM   1065  C   ILE A  64      -9.477 -61.657  46.704  1.00  0.81           C  
ATOM   1066  O   ILE A  64      -9.225 -62.812  46.373  1.00  0.81           O  
ATOM   1067  CB  ILE A  64     -11.807 -61.481  45.899  1.00  0.81           C  
ATOM   1068  CG1 ILE A  64     -12.770 -60.585  45.193  1.00  0.81           C  
ATOM   1069  CG2 ILE A  64     -12.244 -61.803  47.333  1.00  0.81           C  
ATOM   1070  CD1 ILE A  64     -12.797 -60.813  43.736  1.00  0.81           C  
ATOM   1071  H   ILE A  64     -10.003 -61.455  43.922  1.00  0.81           H  
ATOM   1072  HA  ILE A  64     -10.501 -59.842  46.366  1.00  0.81           H  
ATOM   1073  HB  ILE A  64     -11.757 -62.406  45.324  1.00  0.81           H  
ATOM   1074 1HG1 ILE A  64     -13.770 -60.733  45.595  1.00  0.81           H  
ATOM   1075 2HG1 ILE A  64     -12.476 -59.554  45.353  1.00  0.81           H  
ATOM   1076 1HG2 ILE A  64     -13.220 -62.280  47.308  1.00  0.81           H  
ATOM   1077 2HG2 ILE A  64     -11.520 -62.478  47.794  1.00  0.81           H  
ATOM   1078 3HG2 ILE A  64     -12.298 -60.885  47.918  1.00  0.81           H  
ATOM   1079 1HD1 ILE A  64     -13.507 -60.118  43.293  1.00  0.81           H  
ATOM   1080 2HD1 ILE A  64     -11.826 -60.653  43.312  1.00  0.81           H  
ATOM   1081 3HD1 ILE A  64     -13.100 -61.834  43.536  1.00  0.81           H  
ATOM   1082  N   GLU A  65      -8.972 -61.080  47.772  1.00  0.78           N  
ATOM   1083  CA  GLU A  65      -8.040 -61.760  48.630  1.00  0.78           C  
ATOM   1084  C   GLU A  65      -8.774 -62.191  49.868  1.00  0.78           C  
ATOM   1085  O   GLU A  65      -9.211 -61.363  50.675  1.00  0.78           O  
ATOM   1086  CB  GLU A  65      -6.884 -60.858  49.016  1.00  0.78           C  
ATOM   1087  CG  GLU A  65      -5.997 -60.394  47.898  1.00  0.78           C  
ATOM   1088  CD  GLU A  65      -4.894 -59.485  48.407  1.00  0.78           C  
ATOM   1089  OE1 GLU A  65      -4.841 -59.255  49.603  1.00  0.78           O  
ATOM   1090  OE2 GLU A  65      -4.118 -59.015  47.610  1.00  0.78           O  
ATOM   1091  H   GLU A  65      -9.227 -60.120  47.977  1.00  0.78           H  
ATOM   1092  HA  GLU A  65      -7.655 -62.648  48.127  1.00  0.78           H  
ATOM   1093 1HB  GLU A  65      -7.270 -59.982  49.483  1.00  0.78           H  
ATOM   1094 2HB  GLU A  65      -6.261 -61.368  49.745  1.00  0.78           H  
ATOM   1095 1HG  GLU A  65      -5.556 -61.262  47.412  1.00  0.78           H  
ATOM   1096 2HG  GLU A  65      -6.602 -59.862  47.159  1.00  0.78           H  
ATOM   1097  N   LEU A  66      -8.989 -63.476  49.983  1.00  0.76           N  
ATOM   1098  CA  LEU A  66      -9.715 -63.995  51.104  1.00  0.76           C  
ATOM   1099  C   LEU A  66      -8.793 -64.460  52.192  1.00  0.76           C  
ATOM   1100  O   LEU A  66      -7.918 -65.297  51.983  1.00  0.76           O  
ATOM   1101  CB  LEU A  66     -10.611 -65.149  50.679  1.00  0.76           C  
ATOM   1102  CG  LEU A  66     -11.249 -65.883  51.818  1.00  0.76           C  
ATOM   1103  CD1 LEU A  66     -12.167 -65.003  52.530  1.00  0.76           C  
ATOM   1104  CD2 LEU A  66     -11.958 -67.075  51.302  1.00  0.76           C  
ATOM   1105  H   LEU A  66      -8.635 -64.119  49.281  1.00  0.76           H  
ATOM   1106  HA  LEU A  66     -10.345 -63.205  51.509  1.00  0.76           H  
ATOM   1107 1HB  LEU A  66     -11.406 -64.756  50.045  1.00  0.76           H  
ATOM   1108 2HB  LEU A  66     -10.023 -65.848  50.099  1.00  0.76           H  
ATOM   1109  HG  LEU A  66     -10.486 -66.185  52.508  1.00  0.76           H  
ATOM   1110 1HD1 LEU A  66     -12.580 -65.553  53.334  1.00  0.76           H  
ATOM   1111 2HD1 LEU A  66     -11.646 -64.142  52.914  1.00  0.76           H  
ATOM   1112 3HD1 LEU A  66     -12.926 -64.686  51.871  1.00  0.76           H  
ATOM   1113 1HD2 LEU A  66     -12.424 -67.618  52.126  1.00  0.76           H  
ATOM   1114 2HD2 LEU A  66     -12.709 -66.726  50.621  1.00  0.76           H  
ATOM   1115 3HD2 LEU A  66     -11.256 -67.730  50.785  1.00  0.76           H  
ATOM   1116  N   TYR A  67      -8.974 -63.888  53.352  1.00  0.75           N  
ATOM   1117  CA  TYR A  67      -8.220 -64.271  54.506  1.00  0.75           C  
ATOM   1118  C   TYR A  67      -9.232 -65.067  55.302  1.00  0.75           C  
ATOM   1119  O   TYR A  67     -10.393 -64.657  55.419  1.00  0.75           O  
ATOM   1120  CB  TYR A  67      -7.728 -63.032  55.210  1.00  0.75           C  
ATOM   1121  CG  TYR A  67      -6.759 -62.219  54.392  1.00  0.75           C  
ATOM   1122  CD1 TYR A  67      -7.261 -61.321  53.453  1.00  0.75           C  
ATOM   1123  CD2 TYR A  67      -5.398 -62.326  54.586  1.00  0.75           C  
ATOM   1124  CE1 TYR A  67      -6.400 -60.547  52.705  1.00  0.75           C  
ATOM   1125  CE2 TYR A  67      -4.537 -61.539  53.850  1.00  0.75           C  
ATOM   1126  CZ  TYR A  67      -5.028 -60.655  52.906  1.00  0.75           C  
ATOM   1127  OH  TYR A  67      -4.145 -59.881  52.167  1.00  0.75           O  
ATOM   1128  H   TYR A  67      -9.686 -63.165  53.442  1.00  0.75           H  
ATOM   1129  HA  TYR A  67      -7.387 -64.920  54.232  1.00  0.75           H  
ATOM   1130 1HB  TYR A  67      -8.559 -62.407  55.432  1.00  0.75           H  
ATOM   1131 2HB  TYR A  67      -7.259 -63.301  56.136  1.00  0.75           H  
ATOM   1132  HD1 TYR A  67      -8.343 -61.232  53.304  1.00  0.75           H  
ATOM   1133  HD2 TYR A  67      -5.003 -63.024  55.326  1.00  0.75           H  
ATOM   1134  HE1 TYR A  67      -6.794 -59.852  51.966  1.00  0.75           H  
ATOM   1135  HE2 TYR A  67      -3.466 -61.615  54.012  1.00  0.75           H  
ATOM   1136  HH  TYR A  67      -4.553 -59.624  51.303  1.00  0.75           H  
ATOM   1137  N   VAL A  68      -8.831 -66.193  55.844  1.00  0.74           N  
ATOM   1138  CA  VAL A  68      -9.824 -67.012  56.522  1.00  0.74           C  
ATOM   1139  C   VAL A  68      -9.457 -67.148  57.977  1.00  0.74           C  
ATOM   1140  O   VAL A  68      -8.290 -67.329  58.318  1.00  0.74           O  
ATOM   1141  CB  VAL A  68      -9.935 -68.383  55.847  1.00  0.74           C  
ATOM   1142  CG1 VAL A  68     -10.983 -69.197  56.517  1.00  0.74           C  
ATOM   1143  CG2 VAL A  68     -10.215 -68.212  54.413  1.00  0.74           C  
ATOM   1144  H   VAL A  68      -7.853 -66.473  55.759  1.00  0.74           H  
ATOM   1145  HA  VAL A  68     -10.799 -66.529  56.464  1.00  0.74           H  
ATOM   1146  HB  VAL A  68      -8.998 -68.911  55.967  1.00  0.74           H  
ATOM   1147 1HG1 VAL A  68     -11.038 -70.172  56.056  1.00  0.74           H  
ATOM   1148 2HG1 VAL A  68     -10.729 -69.286  57.546  1.00  0.74           H  
ATOM   1149 3HG1 VAL A  68     -11.948 -68.696  56.429  1.00  0.74           H  
ATOM   1150 1HG2 VAL A  68     -10.271 -69.169  53.958  1.00  0.74           H  
ATOM   1151 2HG2 VAL A  68     -11.158 -67.691  54.296  1.00  0.74           H  
ATOM   1152 3HG2 VAL A  68      -9.416 -67.642  53.952  1.00  0.74           H  
ATOM   1153  N   PHE A  69     -10.420 -66.967  58.853  1.00  0.75           N  
ATOM   1154  CA  PHE A  69     -10.088 -67.042  60.252  1.00  0.75           C  
ATOM   1155  C   PHE A  69     -10.205 -68.460  60.764  1.00  0.75           C  
ATOM   1156  O   PHE A  69     -11.162 -69.171  60.465  1.00  0.75           O  
ATOM   1157  CB  PHE A  69     -10.970 -66.108  61.035  1.00  0.75           C  
ATOM   1158  CG  PHE A  69     -10.685 -64.647  60.745  1.00  0.75           C  
ATOM   1159  CD1 PHE A  69     -11.602 -63.906  60.062  1.00  0.75           C  
ATOM   1160  CD2 PHE A  69      -9.496 -64.030  61.115  1.00  0.75           C  
ATOM   1161  CE1 PHE A  69     -11.393 -62.602  59.767  1.00  0.75           C  
ATOM   1162  CE2 PHE A  69      -9.274 -62.702  60.822  1.00  0.75           C  
ATOM   1163  CZ  PHE A  69     -10.240 -61.986  60.144  1.00  0.75           C  
ATOM   1164  H   PHE A  69     -11.388 -66.821  58.563  1.00  0.75           H  
ATOM   1165  HA  PHE A  69      -9.054 -66.720  60.387  1.00  0.75           H  
ATOM   1166 1HB  PHE A  69     -12.006 -66.303  60.779  1.00  0.75           H  
ATOM   1167 2HB  PHE A  69     -10.881 -66.300  62.074  1.00  0.75           H  
ATOM   1168  HD1 PHE A  69     -12.511 -64.366  59.764  1.00  0.75           H  
ATOM   1169  HD2 PHE A  69      -8.734 -64.599  61.635  1.00  0.75           H  
ATOM   1170  HE1 PHE A  69     -12.152 -62.055  59.229  1.00  0.75           H  
ATOM   1171  HE2 PHE A  69      -8.338 -62.224  61.123  1.00  0.75           H  
ATOM   1172  HZ  PHE A  69     -10.091 -60.938  59.903  1.00  0.75           H  
ATOM   1173  N   HIS A  70      -9.232 -68.840  61.573  1.00  0.76           N  
ATOM   1174  CA  HIS A  70      -9.166 -70.144  62.194  1.00  0.76           C  
ATOM   1175  C   HIS A  70      -9.295 -70.009  63.690  1.00  0.76           C  
ATOM   1176  O   HIS A  70      -8.507 -69.316  64.342  1.00  0.76           O  
ATOM   1177  CB  HIS A  70      -7.830 -70.785  61.806  1.00  0.76           C  
ATOM   1178  CG  HIS A  70      -7.512 -72.125  62.343  1.00  0.76           C  
ATOM   1179  ND1 HIS A  70      -8.166 -73.269  61.957  1.00  0.76           N  
ATOM   1180  CD2 HIS A  70      -6.548 -72.512  63.194  1.00  0.76           C  
ATOM   1181  CE1 HIS A  70      -7.631 -74.306  62.578  1.00  0.76           C  
ATOM   1182  NE2 HIS A  70      -6.646 -73.874  63.332  1.00  0.76           N  
ATOM   1183  H   HIS A  70      -8.466 -68.196  61.743  1.00  0.76           H  
ATOM   1184  HA  HIS A  70      -9.981 -70.771  61.839  1.00  0.76           H  
ATOM   1185 1HB  HIS A  70      -7.769 -70.828  60.742  1.00  0.76           H  
ATOM   1186 2HB  HIS A  70      -7.033 -70.117  62.122  1.00  0.76           H  
ATOM   1187  HD2 HIS A  70      -5.824 -71.860  63.675  1.00  0.76           H  
ATOM   1188  HE1 HIS A  70      -7.950 -75.346  62.475  1.00  0.76           H  
ATOM   1189  HE2 HIS A  70      -6.053 -74.449  63.915  1.00  0.76           H  
ATOM   1190  N   VAL A  71     -10.302 -70.662  64.238  1.00  0.79           N  
ATOM   1191  CA  VAL A  71     -10.527 -70.586  65.666  1.00  0.79           C  
ATOM   1192  C   VAL A  71      -9.686 -71.631  66.344  1.00  0.79           C  
ATOM   1193  O   VAL A  71      -9.739 -72.811  65.994  1.00  0.79           O  
ATOM   1194  CB  VAL A  71     -12.012 -70.807  66.029  1.00  0.79           C  
ATOM   1195  CG1 VAL A  71     -12.181 -70.784  67.575  1.00  0.79           C  
ATOM   1196  CG2 VAL A  71     -12.864 -69.737  65.334  1.00  0.79           C  
ATOM   1197  H   VAL A  71     -10.915 -71.215  63.641  1.00  0.79           H  
ATOM   1198  HA  VAL A  71     -10.217 -69.607  66.031  1.00  0.79           H  
ATOM   1199  HB  VAL A  71     -12.322 -71.789  65.683  1.00  0.79           H  
ATOM   1200 1HG1 VAL A  71     -13.205 -70.953  67.841  1.00  0.79           H  
ATOM   1201 2HG1 VAL A  71     -11.569 -71.566  68.027  1.00  0.79           H  
ATOM   1202 3HG1 VAL A  71     -11.863 -69.813  67.958  1.00  0.79           H  
ATOM   1203 1HG2 VAL A  71     -13.904 -69.890  65.557  1.00  0.79           H  
ATOM   1204 2HG2 VAL A  71     -12.566 -68.753  65.674  1.00  0.79           H  
ATOM   1205 3HG2 VAL A  71     -12.717 -69.809  64.253  1.00  0.79           H  
ATOM   1206  N   VAL A  72      -8.917 -71.200  67.319  1.00  0.83           N  
ATOM   1207  CA  VAL A  72      -8.097 -72.122  68.049  1.00  0.83           C  
ATOM   1208  C   VAL A  72      -8.610 -72.100  69.463  1.00  0.83           C  
ATOM   1209  O   VAL A  72      -9.243 -71.135  69.896  1.00  0.83           O  
ATOM   1210  CB  VAL A  72      -6.597 -71.784  67.942  1.00  0.83           C  
ATOM   1211  CG1 VAL A  72      -6.190 -71.846  66.517  1.00  0.83           C  
ATOM   1212  CG2 VAL A  72      -6.298 -70.451  68.509  1.00  0.83           C  
ATOM   1213  H   VAL A  72      -8.908 -70.208  67.554  1.00  0.83           H  
ATOM   1214  HA  VAL A  72      -8.234 -73.125  67.647  1.00  0.83           H  
ATOM   1215  HB  VAL A  72      -6.030 -72.540  68.482  1.00  0.83           H  
ATOM   1216 1HG1 VAL A  72      -5.138 -71.651  66.441  1.00  0.83           H  
ATOM   1217 2HG1 VAL A  72      -6.406 -72.840  66.132  1.00  0.83           H  
ATOM   1218 3HG1 VAL A  72      -6.745 -71.100  65.945  1.00  0.83           H  
ATOM   1219 1HG2 VAL A  72      -5.234 -70.246  68.428  1.00  0.83           H  
ATOM   1220 2HG2 VAL A  72      -6.850 -69.697  67.967  1.00  0.83           H  
ATOM   1221 3HG2 VAL A  72      -6.587 -70.455  69.547  1.00  0.83           H  
ATOM   1222  N   ASN A  73      -8.364 -73.185  70.167  1.00  0.88           N  
ATOM   1223  CA  ASN A  73      -8.883 -73.384  71.506  1.00  0.88           C  
ATOM   1224  C   ASN A  73     -10.433 -73.262  71.570  1.00  0.88           C  
ATOM   1225  O   ASN A  73     -10.968 -72.671  72.515  1.00  0.88           O  
ATOM   1226  CB  ASN A  73      -8.241 -72.367  72.432  1.00  0.88           C  
ATOM   1227  CG  ASN A  73      -6.750 -72.471  72.448  1.00  0.88           C  
ATOM   1228  OD1 ASN A  73      -6.181 -73.570  72.387  1.00  0.88           O  
ATOM   1229  ND2 ASN A  73      -6.096 -71.340  72.523  1.00  0.88           N  
ATOM   1230  H   ASN A  73      -7.807 -73.914  69.745  1.00  0.88           H  
ATOM   1231  HA  ASN A  73      -8.611 -74.386  71.841  1.00  0.88           H  
ATOM   1232 1HB  ASN A  73      -8.524 -71.350  72.174  1.00  0.88           H  
ATOM   1233 2HB  ASN A  73      -8.601 -72.541  73.438  1.00  0.88           H  
ATOM   1234 1HD2 ASN A  73      -5.098 -71.339  72.541  1.00  0.88           H  
ATOM   1235 2HD2 ASN A  73      -6.600 -70.477  72.576  1.00  0.88           H  
ATOM   1236  N   PRO A  74     -11.198 -73.920  70.660  1.00  0.94           N  
ATOM   1237  CA  PRO A  74     -12.651 -73.893  70.619  1.00  0.94           C  
ATOM   1238  C   PRO A  74     -13.254 -74.514  71.871  1.00  0.94           C  
ATOM   1239  O   PRO A  74     -14.384 -74.208  72.244  1.00  0.94           O  
ATOM   1240  CB  PRO A  74     -12.969 -74.738  69.387  1.00  0.94           C  
ATOM   1241  CG  PRO A  74     -11.776 -75.637  69.205  1.00  0.94           C  
ATOM   1242  CD  PRO A  74     -10.603 -74.809  69.629  1.00  0.94           C  
ATOM   1243  HA  PRO A  74     -12.993 -72.855  70.487  1.00  0.94           H  
ATOM   1244 1HB  PRO A  74     -13.897 -75.303  69.550  1.00  0.94           H  
ATOM   1245 2HB  PRO A  74     -13.135 -74.080  68.519  1.00  0.94           H  
ATOM   1246 1HG  PRO A  74     -11.899 -76.550  69.815  1.00  0.94           H  
ATOM   1247 2HG  PRO A  74     -11.709 -75.962  68.155  1.00  0.94           H  
ATOM   1248 1HD  PRO A  74      -9.820 -75.457  70.041  1.00  0.94           H  
ATOM   1249 2HD  PRO A  74     -10.281 -74.239  68.746  1.00  0.94           H  
ATOM   1250  N   ASP A  75     -12.477 -75.357  72.554  1.00  1.00           N  
ATOM   1251  CA  ASP A  75     -12.944 -76.023  73.756  1.00  1.00           C  
ATOM   1252  C   ASP A  75     -12.873 -75.105  74.962  1.00  1.00           C  
ATOM   1253  O   ASP A  75     -13.522 -75.362  75.984  1.00  1.00           O  
ATOM   1254  CB  ASP A  75     -12.146 -77.293  73.984  1.00  1.00           C  
ATOM   1255  CG  ASP A  75     -12.458 -78.347  72.920  1.00  1.00           C  
ATOM   1256  OD1 ASP A  75     -13.542 -78.308  72.351  1.00  1.00           O  
ATOM   1257  OD2 ASP A  75     -11.619 -79.170  72.672  1.00  1.00           O  
ATOM   1258  H   ASP A  75     -11.550 -75.572  72.218  1.00  1.00           H  
ATOM   1259  HA  ASP A  75     -13.982 -76.301  73.610  1.00  1.00           H  
ATOM   1260 1HB  ASP A  75     -11.080 -77.064  73.959  1.00  1.00           H  
ATOM   1261 2HB  ASP A  75     -12.376 -77.700  74.970  1.00  1.00           H  
ATOM   1262  N   GLU A  76     -12.115 -74.012  74.843  1.00  1.06           N  
ATOM   1263  CA  GLU A  76     -12.097 -73.057  75.923  1.00  1.06           C  
ATOM   1264  C   GLU A  76     -13.331 -72.209  75.703  1.00  1.06           C  
ATOM   1265  O   GLU A  76     -14.046 -71.871  76.647  1.00  1.06           O  
ATOM   1266  CB  GLU A  76     -10.824 -72.211  75.938  1.00  1.06           C  
ATOM   1267  CG  GLU A  76      -9.550 -72.997  76.248  1.00  1.06           C  
ATOM   1268  CD  GLU A  76      -8.294 -72.133  76.308  1.00  1.06           C  
ATOM   1269  OE1 GLU A  76      -8.375 -70.956  76.037  1.00  1.06           O  
ATOM   1270  OE2 GLU A  76      -7.255 -72.663  76.627  1.00  1.06           O  
ATOM   1271  H   GLU A  76     -11.598 -73.805  73.991  1.00  1.06           H  
ATOM   1272  HA  GLU A  76     -12.186 -73.575  76.877  1.00  1.06           H  
ATOM   1273 1HB  GLU A  76     -10.696 -71.726  74.968  1.00  1.06           H  
ATOM   1274 2HB  GLU A  76     -10.917 -71.425  76.684  1.00  1.06           H  
ATOM   1275 1HG  GLU A  76      -9.674 -73.503  77.203  1.00  1.06           H  
ATOM   1276 2HG  GLU A  76      -9.421 -73.761  75.480  1.00  1.06           H  
ATOM   1277  N   VAL A  77     -13.652 -71.967  74.431  1.00  1.10           N  
ATOM   1278  CA  VAL A  77     -14.822 -71.159  74.113  1.00  1.10           C  
ATOM   1279  C   VAL A  77     -16.079 -71.870  74.583  1.00  1.10           C  
ATOM   1280  O   VAL A  77     -16.940 -71.281  75.237  1.00  1.10           O  
ATOM   1281  CB  VAL A  77     -14.944 -70.897  72.625  1.00  1.10           C  
ATOM   1282  CG1 VAL A  77     -16.257 -70.171  72.368  1.00  1.10           C  
ATOM   1283  CG2 VAL A  77     -13.792 -70.141  72.182  1.00  1.10           C  
ATOM   1284  H   VAL A  77     -13.021 -72.286  73.694  1.00  1.10           H  
ATOM   1285  HA  VAL A  77     -14.733 -70.213  74.628  1.00  1.10           H  
ATOM   1286  HB  VAL A  77     -14.977 -71.830  72.094  1.00  1.10           H  
ATOM   1287 1HG1 VAL A  77     -16.373 -69.973  71.323  1.00  1.10           H  
ATOM   1288 2HG1 VAL A  77     -17.089 -70.787  72.713  1.00  1.10           H  
ATOM   1289 3HG1 VAL A  77     -16.252 -69.225  72.913  1.00  1.10           H  
ATOM   1290 1HG2 VAL A  77     -13.880 -69.959  71.122  1.00  1.10           H  
ATOM   1291 2HG2 VAL A  77     -13.776 -69.212  72.728  1.00  1.10           H  
ATOM   1292 3HG2 VAL A  77     -12.878 -70.706  72.385  1.00  1.10           H  
ATOM   1293  N   ARG A  78     -16.140 -73.177  74.332  1.00  1.12           N  
ATOM   1294  CA  ARG A  78     -17.265 -74.000  74.758  1.00  1.12           C  
ATOM   1295  C   ARG A  78     -17.402 -74.053  76.288  1.00  1.12           C  
ATOM   1296  O   ARG A  78     -18.442 -74.462  76.806  1.00  1.12           O  
ATOM   1297  CB  ARG A  78     -17.138 -75.413  74.217  1.00  1.12           C  
ATOM   1298  CG  ARG A  78     -17.327 -75.578  72.696  1.00  1.12           C  
ATOM   1299  CD  ARG A  78     -16.904 -76.960  72.244  1.00  1.12           C  
ATOM   1300  NE  ARG A  78     -17.784 -78.020  72.747  1.00  1.12           N  
ATOM   1301  CZ  ARG A  78     -17.380 -79.277  73.059  1.00  1.12           C  
ATOM   1302  NH1 ARG A  78     -16.107 -79.639  72.958  1.00  1.12           N  
ATOM   1303  NH2 ARG A  78     -18.275 -80.159  73.477  1.00  1.12           N  
ATOM   1304  H   ARG A  78     -15.397 -73.609  73.777  1.00  1.12           H  
ATOM   1305  HA  ARG A  78     -18.163 -73.566  74.345  1.00  1.12           H  
ATOM   1306 1HB  ARG A  78     -16.156 -75.803  74.473  1.00  1.12           H  
ATOM   1307 2HB  ARG A  78     -17.876 -76.048  74.705  1.00  1.12           H  
ATOM   1308 1HG  ARG A  78     -18.382 -75.445  72.449  1.00  1.12           H  
ATOM   1309 2HG  ARG A  78     -16.741 -74.835  72.162  1.00  1.12           H  
ATOM   1310 1HD  ARG A  78     -16.913 -76.999  71.156  1.00  1.12           H  
ATOM   1311 2HD  ARG A  78     -15.895 -77.164  72.596  1.00  1.12           H  
ATOM   1312  HE  ARG A  78     -18.774 -77.811  72.848  1.00  1.12           H  
ATOM   1313 1HH1 ARG A  78     -15.370 -78.980  72.644  1.00  1.12           H  
ATOM   1314 2HH1 ARG A  78     -15.832 -80.577  73.195  1.00  1.12           H  
ATOM   1315 1HH2 ARG A  78     -19.273 -79.897  73.528  1.00  1.12           H  
ATOM   1316 2HH2 ARG A  78     -17.991 -81.095  73.712  1.00  1.12           H  
ATOM   1317  N   SER A  79     -16.330 -73.698  77.007  1.00  1.11           N  
ATOM   1318  CA  SER A  79     -16.289 -73.701  78.457  1.00  1.11           C  
ATOM   1319  C   SER A  79     -16.653 -72.323  79.035  1.00  1.11           C  
ATOM   1320  O   SER A  79     -16.668 -72.149  80.257  1.00  1.11           O  
ATOM   1321  CB  SER A  79     -14.903 -74.099  78.935  1.00  1.11           C  
ATOM   1322  OG  SER A  79     -14.562 -75.402  78.516  1.00  1.11           O  
ATOM   1323  H   SER A  79     -15.499 -73.352  76.543  1.00  1.11           H  
ATOM   1324  HA  SER A  79     -17.012 -74.429  78.822  1.00  1.11           H  
ATOM   1325 1HB  SER A  79     -14.167 -73.395  78.574  1.00  1.11           H  
ATOM   1326 2HB  SER A  79     -14.884 -74.055  80.020  1.00  1.11           H  
ATOM   1327  HG  SER A  79     -14.226 -75.319  77.587  1.00  1.11           H  
ATOM   1328  N   GLY A  80     -16.931 -71.344  78.158  1.00  1.07           N  
ATOM   1329  CA  GLY A  80     -17.287 -69.986  78.571  1.00  1.07           C  
ATOM   1330  C   GLY A  80     -16.244 -68.885  78.273  1.00  1.07           C  
ATOM   1331  O   GLY A  80     -16.430 -67.731  78.672  1.00  1.07           O  
ATOM   1332  H   GLY A  80     -16.910 -71.536  77.159  1.00  1.07           H  
ATOM   1333 1HA  GLY A  80     -18.216 -69.728  78.078  1.00  1.07           H  
ATOM   1334 2HA  GLY A  80     -17.508 -69.987  79.636  1.00  1.07           H  
ATOM   1335  N   ALA A  81     -15.148 -69.222  77.593  1.00  1.02           N  
ATOM   1336  CA  ALA A  81     -14.108 -68.245  77.248  1.00  1.02           C  
ATOM   1337  C   ALA A  81     -14.354 -67.555  75.913  1.00  1.02           C  
ATOM   1338  O   ALA A  81     -15.205 -67.961  75.123  1.00  1.02           O  
ATOM   1339  CB  ALA A  81     -12.749 -68.900  77.187  1.00  1.02           C  
ATOM   1340  H   ALA A  81     -15.007 -70.186  77.291  1.00  1.02           H  
ATOM   1341  HA  ALA A  81     -14.098 -67.486  78.029  1.00  1.02           H  
ATOM   1342 1HB  ALA A  81     -11.992 -68.151  76.966  1.00  1.02           H  
ATOM   1343 2HB  ALA A  81     -12.523 -69.375  78.138  1.00  1.02           H  
ATOM   1344 3HB  ALA A  81     -12.746 -69.635  76.406  1.00  1.02           H  
ATOM   1345  N   THR A  82     -13.596 -66.498  75.664  1.00  0.96           N  
ATOM   1346  CA  THR A  82     -13.637 -65.863  74.361  1.00  0.96           C  
ATOM   1347  C   THR A  82     -12.717 -66.668  73.432  1.00  0.96           C  
ATOM   1348  O   THR A  82     -11.775 -67.291  73.922  1.00  0.96           O  
ATOM   1349  CB  THR A  82     -13.117 -64.425  74.471  1.00  0.96           C  
ATOM   1350  OG1 THR A  82     -11.772 -64.460  74.941  1.00  0.96           O  
ATOM   1351  CG2 THR A  82     -13.973 -63.611  75.408  1.00  0.96           C  
ATOM   1352  H   THR A  82     -12.955 -66.161  76.367  1.00  0.96           H  
ATOM   1353  HA  THR A  82     -14.663 -65.874  74.001  1.00  0.96           H  
ATOM   1354  HB  THR A  82     -13.116 -63.977  73.509  1.00  0.96           H  
ATOM   1355  HG1 THR A  82     -11.246 -64.945  74.293  1.00  0.96           H  
ATOM   1356 1HG2 THR A  82     -13.578 -62.593  75.464  1.00  0.96           H  
ATOM   1357 2HG2 THR A  82     -14.995 -63.583  75.027  1.00  0.96           H  
ATOM   1358 3HG2 THR A  82     -13.965 -64.063  76.398  1.00  0.96           H  
ATOM   1359  N   PRO A  83     -12.941 -66.681  72.109  1.00  0.90           N  
ATOM   1360  CA  PRO A  83     -12.079 -67.298  71.115  1.00  0.90           C  
ATOM   1361  C   PRO A  83     -10.774 -66.583  70.855  1.00  0.90           C  
ATOM   1362  O   PRO A  83     -10.662 -65.357  70.980  1.00  0.90           O  
ATOM   1363  CB  PRO A  83     -12.953 -67.284  69.853  1.00  0.90           C  
ATOM   1364  CG  PRO A  83     -13.911 -66.169  70.064  1.00  0.90           C  
ATOM   1365  CD  PRO A  83     -14.198 -66.163  71.559  1.00  0.90           C  
ATOM   1366  HA  PRO A  83     -11.863 -68.326  71.419  1.00  0.90           H  
ATOM   1367 1HB  PRO A  83     -12.314 -67.127  68.970  1.00  0.90           H  
ATOM   1368 2HB  PRO A  83     -13.443 -68.250  69.708  1.00  0.90           H  
ATOM   1369 1HG  PRO A  83     -13.487 -65.225  69.705  1.00  0.90           H  
ATOM   1370 2HG  PRO A  83     -14.794 -66.367  69.480  1.00  0.90           H  
ATOM   1371 1HD  PRO A  83     -14.402 -65.156  71.881  1.00  0.90           H  
ATOM   1372 2HD  PRO A  83     -15.028 -66.850  71.798  1.00  0.90           H  
ATOM   1373  N   VAL A  84      -9.826 -67.383  70.404  1.00  0.86           N  
ATOM   1374  CA  VAL A  84      -8.538 -66.941  69.923  1.00  0.86           C  
ATOM   1375  C   VAL A  84      -8.514 -67.287  68.450  1.00  0.86           C  
ATOM   1376  O   VAL A  84      -8.904 -68.391  68.071  1.00  0.86           O  
ATOM   1377  CB  VAL A  84      -7.405 -67.662  70.658  1.00  0.86           C  
ATOM   1378  CG1 VAL A  84      -6.063 -67.217  70.101  1.00  0.86           C  
ATOM   1379  CG2 VAL A  84      -7.488 -67.387  72.133  1.00  0.86           C  
ATOM   1380  H   VAL A  84     -10.012 -68.380  70.380  1.00  0.86           H  
ATOM   1381  HA  VAL A  84      -8.441 -65.864  70.043  1.00  0.86           H  
ATOM   1382  HB  VAL A  84      -7.513 -68.719  70.499  1.00  0.86           H  
ATOM   1383 1HG1 VAL A  84      -5.266 -67.749  70.618  1.00  0.86           H  
ATOM   1384 2HG1 VAL A  84      -6.012 -67.439  69.035  1.00  0.86           H  
ATOM   1385 3HG1 VAL A  84      -5.945 -66.143  70.255  1.00  0.86           H  
ATOM   1386 1HG2 VAL A  84      -6.691 -67.920  72.646  1.00  0.86           H  
ATOM   1387 2HG2 VAL A  84      -7.377 -66.338  72.299  1.00  0.86           H  
ATOM   1388 3HG2 VAL A  84      -8.453 -67.721  72.520  1.00  0.86           H  
ATOM   1389  N   ILE A  85      -8.155 -66.325  67.625  1.00  0.83           N  
ATOM   1390  CA  ILE A  85      -8.173 -66.516  66.185  1.00  0.83           C  
ATOM   1391  C   ILE A  85      -6.869 -66.262  65.436  1.00  0.83           C  
ATOM   1392  O   ILE A  85      -6.157 -65.294  65.691  1.00  0.83           O  
ATOM   1393  CB  ILE A  85      -9.329 -65.720  65.555  1.00  0.83           C  
ATOM   1394  CG1 ILE A  85     -10.650 -66.296  66.002  1.00  0.83           C  
ATOM   1395  CG2 ILE A  85      -9.218 -65.655  64.113  1.00  0.83           C  
ATOM   1396  CD1 ILE A  85     -11.815 -65.556  65.491  1.00  0.83           C  
ATOM   1397  H   ILE A  85      -7.847 -65.443  68.005  1.00  0.83           H  
ATOM   1398  HA  ILE A  85      -8.415 -67.560  66.012  1.00  0.83           H  
ATOM   1399  HB  ILE A  85      -9.305 -64.709  65.930  1.00  0.83           H  
ATOM   1400 1HG1 ILE A  85     -10.710 -67.322  65.668  1.00  0.83           H  
ATOM   1401 2HG1 ILE A  85     -10.705 -66.275  67.084  1.00  0.83           H  
ATOM   1402 1HG2 ILE A  85     -10.042 -65.057  63.745  1.00  0.83           H  
ATOM   1403 2HG2 ILE A  85      -8.276 -65.184  63.839  1.00  0.83           H  
ATOM   1404 3HG2 ILE A  85      -9.261 -66.663  63.698  1.00  0.83           H  
ATOM   1405 1HD1 ILE A  85     -12.706 -66.024  65.850  1.00  0.83           H  
ATOM   1406 2HD1 ILE A  85     -11.771 -64.546  65.825  1.00  0.83           H  
ATOM   1407 3HD1 ILE A  85     -11.813 -65.576  64.401  1.00  0.83           H  
ATOM   1408  N   ARG A  86      -6.556 -67.172  64.519  1.00  0.80           N  
ATOM   1409  CA  ARG A  86      -5.387 -67.050  63.662  1.00  0.80           C  
ATOM   1410  C   ARG A  86      -5.850 -66.770  62.229  1.00  0.80           C  
ATOM   1411  O   ARG A  86      -6.897 -67.258  61.803  1.00  0.80           O  
ATOM   1412  CB  ARG A  86      -4.561 -68.319  63.724  1.00  0.80           C  
ATOM   1413  CG  ARG A  86      -3.992 -68.629  65.102  1.00  0.80           C  
ATOM   1414  CD  ARG A  86      -3.194 -69.873  65.103  1.00  0.80           C  
ATOM   1415  NE  ARG A  86      -2.704 -70.199  66.434  1.00  0.80           N  
ATOM   1416  CZ  ARG A  86      -2.043 -71.328  66.749  1.00  0.80           C  
ATOM   1417  NH1 ARG A  86      -1.807 -72.230  65.823  1.00  0.80           N  
ATOM   1418  NH2 ARG A  86      -1.634 -71.531  67.988  1.00  0.80           N  
ATOM   1419  H   ARG A  86      -7.183 -67.967  64.400  1.00  0.80           H  
ATOM   1420  HA  ARG A  86      -4.777 -66.214  64.004  1.00  0.80           H  
ATOM   1421 1HB  ARG A  86      -5.176 -69.166  63.424  1.00  0.80           H  
ATOM   1422 2HB  ARG A  86      -3.730 -68.251  63.020  1.00  0.80           H  
ATOM   1423 1HG  ARG A  86      -3.355 -67.806  65.429  1.00  0.80           H  
ATOM   1424 2HG  ARG A  86      -4.815 -68.756  65.812  1.00  0.80           H  
ATOM   1425 1HD  ARG A  86      -3.802 -70.699  64.744  1.00  0.80           H  
ATOM   1426 2HD  ARG A  86      -2.334 -69.750  64.446  1.00  0.80           H  
ATOM   1427  HE  ARG A  86      -2.867 -69.527  67.172  1.00  0.80           H  
ATOM   1428 1HH1 ARG A  86      -2.118 -72.075  64.874  1.00  0.80           H  
ATOM   1429 2HH1 ARG A  86      -1.311 -73.077  66.059  1.00  0.80           H  
ATOM   1430 1HH2 ARG A  86      -1.815 -70.838  68.699  1.00  0.80           H  
ATOM   1431 2HH2 ARG A  86      -1.138 -72.378  68.223  1.00  0.80           H  
ATOM   1432  N   GLU A  87      -5.084 -65.982  61.480  1.00  0.78           N  
ATOM   1433  CA  GLU A  87      -5.453 -65.681  60.089  1.00  0.78           C  
ATOM   1434  C   GLU A  87      -4.732 -66.593  59.080  1.00  0.78           C  
ATOM   1435  O   GLU A  87      -3.509 -66.743  59.140  1.00  0.78           O  
ATOM   1436  CB  GLU A  87      -5.164 -64.204  59.785  1.00  0.78           C  
ATOM   1437  CG  GLU A  87      -5.590 -63.750  58.400  1.00  0.78           C  
ATOM   1438  CD  GLU A  87      -5.262 -62.304  58.116  1.00  0.78           C  
ATOM   1439  OE1 GLU A  87      -4.121 -62.011  57.854  1.00  0.78           O  
ATOM   1440  OE2 GLU A  87      -6.151 -61.480  58.182  1.00  0.78           O  
ATOM   1441  H   GLU A  87      -4.237 -65.589  61.866  1.00  0.78           H  
ATOM   1442  HA  GLU A  87      -6.526 -65.846  59.972  1.00  0.78           H  
ATOM   1443 1HB  GLU A  87      -5.685 -63.578  60.513  1.00  0.78           H  
ATOM   1444 2HB  GLU A  87      -4.097 -64.012  59.892  1.00  0.78           H  
ATOM   1445 1HG  GLU A  87      -5.103 -64.374  57.649  1.00  0.78           H  
ATOM   1446 2HG  GLU A  87      -6.668 -63.904  58.316  1.00  0.78           H  
ATOM   1447  N   LEU A  88      -5.495 -67.195  58.162  1.00  0.76           N  
ATOM   1448  CA  LEU A  88      -4.967 -68.077  57.122  1.00  0.76           C  
ATOM   1449  C   LEU A  88      -4.985 -67.377  55.760  1.00  0.76           C  
ATOM   1450  O   LEU A  88      -5.866 -66.554  55.491  1.00  0.76           O  
ATOM   1451  CB  LEU A  88      -5.841 -69.317  57.000  1.00  0.76           C  
ATOM   1452  CG  LEU A  88      -6.095 -70.114  58.269  1.00  0.76           C  
ATOM   1453  CD1 LEU A  88      -7.034 -71.243  57.910  1.00  0.76           C  
ATOM   1454  CD2 LEU A  88      -4.792 -70.614  58.853  1.00  0.76           C  
ATOM   1455  H   LEU A  88      -6.500 -67.060  58.197  1.00  0.76           H  
ATOM   1456  HA  LEU A  88      -3.944 -68.353  57.372  1.00  0.76           H  
ATOM   1457 1HB  LEU A  88      -6.804 -69.009  56.623  1.00  0.76           H  
ATOM   1458 2HB  LEU A  88      -5.393 -69.993  56.268  1.00  0.76           H  
ATOM   1459  HG  LEU A  88      -6.598 -69.480  59.007  1.00  0.76           H  
ATOM   1460 1HD1 LEU A  88      -7.254 -71.839  58.785  1.00  0.76           H  
ATOM   1461 2HD1 LEU A  88      -7.956 -70.823  57.507  1.00  0.76           H  
ATOM   1462 3HD1 LEU A  88      -6.568 -71.888  57.155  1.00  0.76           H  
ATOM   1463 1HD2 LEU A  88      -4.998 -71.186  59.759  1.00  0.76           H  
ATOM   1464 2HD2 LEU A  88      -4.289 -71.252  58.123  1.00  0.76           H  
ATOM   1465 3HD2 LEU A  88      -4.154 -69.761  59.096  1.00  0.76           H  
ATOM   1466  N   GLY A  89      -4.110 -67.785  54.842  1.00  0.74           N  
ATOM   1467  CA  GLY A  89      -4.175 -67.190  53.507  1.00  0.74           C  
ATOM   1468  C   GLY A  89      -3.211 -66.020  53.369  1.00  0.74           C  
ATOM   1469  O   GLY A  89      -2.232 -65.934  54.105  1.00  0.74           O  
ATOM   1470  H   GLY A  89      -3.401 -68.470  55.068  1.00  0.74           H  
ATOM   1471 1HA  GLY A  89      -3.941 -67.949  52.759  1.00  0.74           H  
ATOM   1472 2HA  GLY A  89      -5.195 -66.863  53.318  1.00  0.74           H  
ATOM   1473  N   PRO A  90      -3.462 -65.134  52.407  1.00  0.72           N  
ATOM   1474  CA  PRO A  90      -4.636 -65.012  51.554  1.00  0.72           C  
ATOM   1475  C   PRO A  90      -4.821 -66.085  50.489  1.00  0.72           C  
ATOM   1476  O   PRO A  90      -3.870 -66.684  49.987  1.00  0.72           O  
ATOM   1477  CB  PRO A  90      -4.383 -63.676  50.860  1.00  0.72           C  
ATOM   1478  CG  PRO A  90      -2.887 -63.484  50.897  1.00  0.72           C  
ATOM   1479  CD  PRO A  90      -2.451 -64.101  52.200  1.00  0.72           C  
ATOM   1480  HA  PRO A  90      -5.527 -64.927  52.176  1.00  0.72           H  
ATOM   1481 1HB  PRO A  90      -4.774 -63.717  49.828  1.00  0.72           H  
ATOM   1482 2HB  PRO A  90      -4.945 -62.899  51.360  1.00  0.72           H  
ATOM   1483 1HG  PRO A  90      -2.424 -63.963  50.017  1.00  0.72           H  
ATOM   1484 2HG  PRO A  90      -2.652 -62.409  50.833  1.00  0.72           H  
ATOM   1485 1HD  PRO A  90      -1.457 -64.533  52.112  1.00  0.72           H  
ATOM   1486 2HD  PRO A  90      -2.485 -63.378  53.012  1.00  0.72           H  
ATOM   1487  N   TYR A  91      -6.083 -66.248  50.113  1.00  0.71           N  
ATOM   1488  CA  TYR A  91      -6.497 -67.080  48.997  1.00  0.71           C  
ATOM   1489  C   TYR A  91      -7.053 -66.121  47.947  1.00  0.71           C  
ATOM   1490  O   TYR A  91      -8.041 -65.431  48.200  1.00  0.71           O  
ATOM   1491  CB  TYR A  91      -7.559 -68.072  49.458  1.00  0.71           C  
ATOM   1492  CG  TYR A  91      -7.066 -68.974  50.540  1.00  0.71           C  
ATOM   1493  CD1 TYR A  91      -7.209 -68.637  51.891  1.00  0.71           C  
ATOM   1494  CD2 TYR A  91      -6.440 -70.107  50.195  1.00  0.71           C  
ATOM   1495  CE1 TYR A  91      -6.703 -69.479  52.863  1.00  0.71           C  
ATOM   1496  CE2 TYR A  91      -5.950 -70.939  51.143  1.00  0.71           C  
ATOM   1497  CZ  TYR A  91      -6.062 -70.640  52.463  1.00  0.71           C  
ATOM   1498  OH  TYR A  91      -5.488 -71.492  53.364  1.00  0.71           O  
ATOM   1499  H   TYR A  91      -6.806 -65.766  50.637  1.00  0.71           H  
ATOM   1500  HA  TYR A  91      -5.637 -67.605  48.579  1.00  0.71           H  
ATOM   1501 1HB  TYR A  91      -8.422 -67.534  49.836  1.00  0.71           H  
ATOM   1502 2HB  TYR A  91      -7.884 -68.684  48.617  1.00  0.71           H  
ATOM   1503  HD1 TYR A  91      -7.705 -67.714  52.175  1.00  0.71           H  
ATOM   1504  HD2 TYR A  91      -6.325 -70.349  49.143  1.00  0.71           H  
ATOM   1505  HE1 TYR A  91      -6.797 -69.226  53.920  1.00  0.71           H  
ATOM   1506  HE2 TYR A  91      -5.439 -71.854  50.843  1.00  0.71           H  
ATOM   1507  HH  TYR A  91      -6.125 -71.829  54.026  1.00  0.71           H  
ATOM   1508  N   THR A  92      -6.408 -66.011  46.796  1.00  0.72           N  
ATOM   1509  CA  THR A  92      -6.836 -64.984  45.855  1.00  0.72           C  
ATOM   1510  C   THR A  92      -7.643 -65.518  44.681  1.00  0.72           C  
ATOM   1511  O   THR A  92      -7.212 -66.431  43.965  1.00  0.72           O  
ATOM   1512  CB  THR A  92      -5.631 -64.208  45.327  1.00  0.72           C  
ATOM   1513  OG1 THR A  92      -4.940 -63.620  46.432  1.00  0.72           O  
ATOM   1514  CG2 THR A  92      -6.097 -63.071  44.377  1.00  0.72           C  
ATOM   1515  H   THR A  92      -5.610 -66.593  46.583  1.00  0.72           H  
ATOM   1516  HA  THR A  92      -7.454 -64.284  46.389  1.00  0.72           H  
ATOM   1517  HB  THR A  92      -4.962 -64.890  44.801  1.00  0.72           H  
ATOM   1518  HG1 THR A  92      -3.995 -63.492  46.193  1.00  0.72           H  
ATOM   1519 1HG2 THR A  92      -5.236 -62.517  44.026  1.00  0.72           H  
ATOM   1520 2HG2 THR A  92      -6.625 -63.490  43.524  1.00  0.72           H  
ATOM   1521 3HG2 THR A  92      -6.763 -62.397  44.919  1.00  0.72           H  
ATOM   1522  N   TYR A  93      -8.790 -64.890  44.461  1.00  0.74           N  
ATOM   1523  CA  TYR A  93      -9.682 -65.270  43.385  1.00  0.74           C  
ATOM   1524  C   TYR A  93      -9.900 -64.064  42.476  1.00  0.74           C  
ATOM   1525  O   TYR A  93      -9.902 -62.925  42.933  1.00  0.74           O  
ATOM   1526  CB  TYR A  93     -11.027 -65.721  43.974  1.00  0.74           C  
ATOM   1527  CG  TYR A  93     -10.923 -66.877  44.985  1.00  0.74           C  
ATOM   1528  CD1 TYR A  93     -10.639 -66.588  46.325  1.00  0.74           C  
ATOM   1529  CD2 TYR A  93     -11.118 -68.184  44.605  1.00  0.74           C  
ATOM   1530  CE1 TYR A  93     -10.547 -67.602  47.258  1.00  0.74           C  
ATOM   1531  CE2 TYR A  93     -11.024 -69.208  45.553  1.00  0.74           C  
ATOM   1532  CZ  TYR A  93     -10.738 -68.913  46.870  1.00  0.74           C  
ATOM   1533  OH  TYR A  93     -10.651 -69.925  47.804  1.00  0.74           O  
ATOM   1534  H   TYR A  93      -9.056 -64.139  45.098  1.00  0.74           H  
ATOM   1535  HA  TYR A  93      -9.228 -66.063  42.803  1.00  0.74           H  
ATOM   1536 1HB  TYR A  93     -11.504 -64.873  44.470  1.00  0.74           H  
ATOM   1537 2HB  TYR A  93     -11.685 -66.036  43.160  1.00  0.74           H  
ATOM   1538  HD1 TYR A  93     -10.486 -65.550  46.638  1.00  0.74           H  
ATOM   1539  HD2 TYR A  93     -11.348 -68.419  43.567  1.00  0.74           H  
ATOM   1540  HE1 TYR A  93     -10.327 -67.363  48.294  1.00  0.74           H  
ATOM   1541  HE2 TYR A  93     -11.180 -70.243  45.253  1.00  0.74           H  
ATOM   1542  HH  TYR A  93     -10.682 -69.548  48.688  1.00  0.74           H  
ATOM   1543  N   ARG A  94     -10.102 -64.292  41.197  1.00  0.76           N  
ATOM   1544  CA  ARG A  94     -10.404 -63.194  40.291  1.00  0.76           C  
ATOM   1545  C   ARG A  94     -11.878 -63.179  39.975  1.00  0.76           C  
ATOM   1546  O   ARG A  94     -12.454 -64.230  39.692  1.00  0.76           O  
ATOM   1547  CB  ARG A  94      -9.629 -63.317  39.001  1.00  0.76           C  
ATOM   1548  CG  ARG A  94      -9.942 -62.269  37.970  1.00  0.76           C  
ATOM   1549  CD  ARG A  94      -9.138 -62.493  36.772  1.00  0.76           C  
ATOM   1550  NE  ARG A  94      -7.771 -62.201  36.979  1.00  0.76           N  
ATOM   1551  CZ  ARG A  94      -6.790 -62.578  36.180  1.00  0.76           C  
ATOM   1552  NH1 ARG A  94      -7.033 -63.293  35.090  1.00  0.76           N  
ATOM   1553  NH2 ARG A  94      -5.582 -62.207  36.530  1.00  0.76           N  
ATOM   1554  H   ARG A  94     -10.062 -65.245  40.854  1.00  0.76           H  
ATOM   1555  HA  ARG A  94     -10.139 -62.250  40.766  1.00  0.76           H  
ATOM   1556 1HB  ARG A  94      -8.569 -63.238  39.216  1.00  0.76           H  
ATOM   1557 2HB  ARG A  94      -9.805 -64.297  38.556  1.00  0.76           H  
ATOM   1558 1HG  ARG A  94     -10.995 -62.312  37.689  1.00  0.76           H  
ATOM   1559 2HG  ARG A  94      -9.710 -61.279  38.375  1.00  0.76           H  
ATOM   1560 1HD  ARG A  94      -9.208 -63.542  36.509  1.00  0.76           H  
ATOM   1561 2HD  ARG A  94      -9.499 -61.888  35.948  1.00  0.76           H  
ATOM   1562  HE  ARG A  94      -7.496 -61.655  37.793  1.00  0.76           H  
ATOM   1563 1HH1 ARG A  94      -8.002 -63.567  34.853  1.00  0.76           H  
ATOM   1564 2HH1 ARG A  94      -6.270 -63.574  34.491  1.00  0.76           H  
ATOM   1565 1HH2 ARG A  94      -5.511 -61.647  37.394  1.00  0.76           H  
ATOM   1566 2HH2 ARG A  94      -4.775 -62.456  35.979  1.00  0.76           H  
ATOM   1567  N   GLU A  95     -12.486 -62.003  40.051  1.00  0.79           N  
ATOM   1568  CA  GLU A  95     -13.884 -61.825  39.729  1.00  0.79           C  
ATOM   1569  C   GLU A  95     -14.072 -61.099  38.413  1.00  0.79           C  
ATOM   1570  O   GLU A  95     -13.511 -60.017  38.162  1.00  0.79           O  
ATOM   1571  CB  GLU A  95     -14.612 -61.064  40.828  1.00  0.79           C  
ATOM   1572  CG  GLU A  95     -16.101 -60.822  40.589  1.00  0.79           C  
ATOM   1573  CD  GLU A  95     -16.757 -60.032  41.708  1.00  0.79           C  
ATOM   1574  OE1 GLU A  95     -16.121 -59.794  42.707  1.00  0.79           O  
ATOM   1575  OE2 GLU A  95     -17.888 -59.660  41.553  1.00  0.79           O  
ATOM   1576  H   GLU A  95     -11.953 -61.192  40.335  1.00  0.79           H  
ATOM   1577  HA  GLU A  95     -14.338 -62.804  39.646  1.00  0.79           H  
ATOM   1578 1HB  GLU A  95     -14.538 -61.624  41.728  1.00  0.79           H  
ATOM   1579 2HB  GLU A  95     -14.132 -60.110  40.983  1.00  0.79           H  
ATOM   1580 1HG  GLU A  95     -16.232 -60.289  39.658  1.00  0.79           H  
ATOM   1581 2HG  GLU A  95     -16.602 -61.789  40.487  1.00  0.79           H  
ATOM   1582  N   TYR A  96     -14.892 -61.701  37.579  1.00  0.81           N  
ATOM   1583  CA  TYR A  96     -15.262 -61.131  36.312  1.00  0.81           C  
ATOM   1584  C   TYR A  96     -16.700 -60.668  36.464  1.00  0.81           C  
ATOM   1585  O   TYR A  96     -17.509 -61.353  37.100  1.00  0.81           O  
ATOM   1586  CB  TYR A  96     -15.164 -62.192  35.230  1.00  0.81           C  
ATOM   1587  CG  TYR A  96     -13.764 -62.735  34.966  1.00  0.81           C  
ATOM   1588  CD1 TYR A  96     -13.256 -63.781  35.756  1.00  0.81           C  
ATOM   1589  CD2 TYR A  96     -13.013 -62.232  33.921  1.00  0.81           C  
ATOM   1590  CE1 TYR A  96     -12.000 -64.300  35.486  1.00  0.81           C  
ATOM   1591  CE2 TYR A  96     -11.762 -62.755  33.649  1.00  0.81           C  
ATOM   1592  CZ  TYR A  96     -11.250 -63.783  34.419  1.00  0.81           C  
ATOM   1593  OH  TYR A  96      -9.990 -64.308  34.118  1.00  0.81           O  
ATOM   1594  H   TYR A  96     -15.276 -62.605  37.851  1.00  0.81           H  
ATOM   1595  HA  TYR A  96     -14.630 -60.273  36.083  1.00  0.81           H  
ATOM   1596 1HB  TYR A  96     -15.794 -63.024  35.508  1.00  0.81           H  
ATOM   1597 2HB  TYR A  96     -15.554 -61.789  34.295  1.00  0.81           H  
ATOM   1598  HD1 TYR A  96     -13.850 -64.189  36.582  1.00  0.81           H  
ATOM   1599  HD2 TYR A  96     -13.413 -61.428  33.303  1.00  0.81           H  
ATOM   1600  HE1 TYR A  96     -11.605 -65.108  36.093  1.00  0.81           H  
ATOM   1601  HE2 TYR A  96     -11.177 -62.358  32.819  1.00  0.81           H  
ATOM   1602  HH  TYR A  96      -9.715 -63.989  33.250  1.00  0.81           H  
ATOM   1603  N   LEU A  97     -17.035 -59.515  35.894  1.00  0.81           N  
ATOM   1604  CA  LEU A  97     -18.415 -59.048  35.979  1.00  0.81           C  
ATOM   1605  C   LEU A  97     -18.966 -58.793  34.592  1.00  0.81           C  
ATOM   1606  O   LEU A  97     -18.250 -58.301  33.722  1.00  0.81           O  
ATOM   1607  CB  LEU A  97     -18.509 -57.765  36.821  1.00  0.81           C  
ATOM   1608  CG  LEU A  97     -18.097 -57.904  38.292  1.00  0.81           C  
ATOM   1609  CD1 LEU A  97     -16.586 -57.678  38.425  1.00  0.81           C  
ATOM   1610  CD2 LEU A  97     -18.876 -56.899  39.141  1.00  0.81           C  
ATOM   1611  H   LEU A  97     -16.343 -58.971  35.397  1.00  0.81           H  
ATOM   1612  HA  LEU A  97     -19.024 -59.816  36.451  1.00  0.81           H  
ATOM   1613 1HB  LEU A  97     -17.881 -57.007  36.369  1.00  0.81           H  
ATOM   1614 2HB  LEU A  97     -19.544 -57.414  36.798  1.00  0.81           H  
ATOM   1615  HG  LEU A  97     -18.318 -58.920  38.636  1.00  0.81           H  
ATOM   1616 1HD1 LEU A  97     -16.315 -57.806  39.464  1.00  0.81           H  
ATOM   1617 2HD1 LEU A  97     -16.034 -58.389  37.836  1.00  0.81           H  
ATOM   1618 3HD1 LEU A  97     -16.331 -56.671  38.096  1.00  0.81           H  
ATOM   1619 1HD2 LEU A  97     -18.582 -57.013  40.190  1.00  0.81           H  
ATOM   1620 2HD2 LEU A  97     -18.656 -55.883  38.810  1.00  0.81           H  
ATOM   1621 3HD2 LEU A  97     -19.946 -57.089  39.041  1.00  0.81           H  
ATOM   1622  N   LEU A  98     -20.238 -59.111  34.394  1.00  0.80           N  
ATOM   1623  CA  LEU A  98     -20.887 -58.850  33.112  1.00  0.80           C  
ATOM   1624  C   LEU A  98     -22.365 -58.502  33.234  1.00  0.80           C  
ATOM   1625  O   LEU A  98     -23.136 -59.230  33.861  1.00  0.80           O  
ATOM   1626  CB  LEU A  98     -20.759 -60.075  32.205  1.00  0.80           C  
ATOM   1627  CG  LEU A  98     -21.473 -59.954  30.843  1.00  0.80           C  
ATOM   1628  CD1 LEU A  98     -20.798 -58.879  30.013  1.00  0.80           C  
ATOM   1629  CD2 LEU A  98     -21.456 -61.293  30.144  1.00  0.80           C  
ATOM   1630  H   LEU A  98     -20.752 -59.558  35.155  1.00  0.80           H  
ATOM   1631  HA  LEU A  98     -20.378 -58.012  32.640  1.00  0.80           H  
ATOM   1632 1HB  LEU A  98     -19.702 -60.256  32.014  1.00  0.80           H  
ATOM   1633 2HB  LEU A  98     -21.172 -60.941  32.725  1.00  0.80           H  
ATOM   1634  HG  LEU A  98     -22.508 -59.650  31.002  1.00  0.80           H  
ATOM   1635 1HD1 LEU A  98     -21.318 -58.776  29.062  1.00  0.80           H  
ATOM   1636 2HD1 LEU A  98     -20.838 -57.940  30.549  1.00  0.80           H  
ATOM   1637 3HD1 LEU A  98     -19.766 -59.150  29.833  1.00  0.80           H  
ATOM   1638 1HD2 LEU A  98     -21.973 -61.207  29.187  1.00  0.80           H  
ATOM   1639 2HD2 LEU A  98     -20.427 -61.607  29.975  1.00  0.80           H  
ATOM   1640 3HD2 LEU A  98     -21.968 -62.033  30.766  1.00  0.80           H  
ATOM   1641  N   LYS A  99     -22.775 -57.394  32.627  1.00  0.79           N  
ATOM   1642  CA  LYS A  99     -24.192 -57.044  32.633  1.00  0.79           C  
ATOM   1643  C   LYS A  99     -24.866 -57.571  31.361  1.00  0.79           C  
ATOM   1644  O   LYS A  99     -24.508 -57.182  30.250  1.00  0.79           O  
ATOM   1645  CB  LYS A  99     -24.346 -55.543  32.795  1.00  0.79           C  
ATOM   1646  CG  LYS A  99     -23.801 -55.031  34.107  1.00  0.79           C  
ATOM   1647  CD  LYS A  99     -23.960 -53.538  34.268  1.00  0.79           C  
ATOM   1648  CE  LYS A  99     -23.429 -53.111  35.629  1.00  0.79           C  
ATOM   1649  NZ  LYS A  99     -21.970 -53.388  35.752  1.00  0.79           N  
ATOM   1650  H   LYS A  99     -22.089 -56.790  32.168  1.00  0.79           H  
ATOM   1651  HA  LYS A  99     -24.676 -57.527  33.475  1.00  0.79           H  
ATOM   1652 1HB  LYS A  99     -23.852 -55.058  32.000  1.00  0.79           H  
ATOM   1653 2HB  LYS A  99     -25.390 -55.276  32.751  1.00  0.79           H  
ATOM   1654 1HG  LYS A  99     -24.295 -55.534  34.932  1.00  0.79           H  
ATOM   1655 2HG  LYS A  99     -22.732 -55.258  34.157  1.00  0.79           H  
ATOM   1656 1HD  LYS A  99     -23.392 -53.027  33.496  1.00  0.79           H  
ATOM   1657 2HD  LYS A  99     -24.998 -53.248  34.171  1.00  0.79           H  
ATOM   1658 1HE  LYS A  99     -23.598 -52.057  35.767  1.00  0.79           H  
ATOM   1659 2HE  LYS A  99     -23.951 -53.656  36.410  1.00  0.79           H  
ATOM   1660 1HZ  LYS A  99     -21.635 -53.104  36.664  1.00  0.79           H  
ATOM   1661 2HZ  LYS A  99     -21.802 -54.375  35.626  1.00  0.79           H  
ATOM   1662 3HZ  LYS A  99     -21.461 -52.886  35.013  1.00  0.79           H  
ATOM   1663  N   GLU A 100     -25.834 -58.470  31.529  1.00  0.77           N  
ATOM   1664  CA  GLU A 100     -26.509 -59.111  30.401  1.00  0.77           C  
ATOM   1665  C   GLU A 100     -27.931 -58.597  30.181  1.00  0.77           C  
ATOM   1666  O   GLU A 100     -28.542 -58.014  31.087  1.00  0.77           O  
ATOM   1667  CB  GLU A 100     -26.599 -60.632  30.597  1.00  0.77           C  
ATOM   1668  CG  GLU A 100     -25.290 -61.416  30.693  1.00  0.77           C  
ATOM   1669  CD  GLU A 100     -25.595 -62.907  30.743  1.00  0.77           C  
ATOM   1670  OE1 GLU A 100     -26.739 -63.238  30.577  1.00  0.77           O  
ATOM   1671  OE2 GLU A 100     -24.739 -63.708  31.030  1.00  0.77           O  
ATOM   1672  H   GLU A 100     -26.096 -58.746  32.475  1.00  0.77           H  
ATOM   1673  HA  GLU A 100     -25.933 -58.908  29.498  1.00  0.77           H  
ATOM   1674 1HB  GLU A 100     -27.157 -60.832  31.516  1.00  0.77           H  
ATOM   1675 2HB  GLU A 100     -27.175 -61.064  29.779  1.00  0.77           H  
ATOM   1676 1HG  GLU A 100     -24.671 -61.195  29.824  1.00  0.77           H  
ATOM   1677 2HG  GLU A 100     -24.746 -61.114  31.593  1.00  0.77           H  
ATOM   1678  N   ASN A 101     -28.465 -58.863  28.972  1.00  0.77           N  
ATOM   1679  CA  ASN A 101     -29.858 -58.559  28.615  1.00  0.77           C  
ATOM   1680  C   ASN A 101     -30.238 -57.108  28.870  1.00  0.77           C  
ATOM   1681  O   ASN A 101     -31.295 -56.812  29.434  1.00  0.77           O  
ATOM   1682  CB  ASN A 101     -30.793 -59.499  29.352  1.00  0.77           C  
ATOM   1683  CG  ASN A 101     -30.609 -60.939  28.932  1.00  0.77           C  
ATOM   1684  OD1 ASN A 101     -30.455 -61.233  27.740  1.00  0.77           O  
ATOM   1685  ND2 ASN A 101     -30.621 -61.838  29.885  1.00  0.77           N  
ATOM   1686  H   ASN A 101     -27.883 -59.323  28.286  1.00  0.77           H  
ATOM   1687  HA  ASN A 101     -29.978 -58.731  27.544  1.00  0.77           H  
ATOM   1688 1HB  ASN A 101     -30.614 -59.427  30.411  1.00  0.77           H  
ATOM   1689 2HB  ASN A 101     -31.827 -59.204  29.171  1.00  0.77           H  
ATOM   1690 1HD2 ASN A 101     -30.499 -62.807  29.661  1.00  0.77           H  
ATOM   1691 2HD2 ASN A 101     -30.746 -61.559  30.836  1.00  0.77           H  
ATOM   1692  N   ILE A 102     -29.373 -56.207  28.436  1.00  0.78           N  
ATOM   1693  CA  ILE A 102     -29.566 -54.795  28.684  1.00  0.78           C  
ATOM   1694  C   ILE A 102     -30.794 -54.270  27.941  1.00  0.78           C  
ATOM   1695  O   ILE A 102     -30.916 -54.461  26.728  1.00  0.78           O  
ATOM   1696  CB  ILE A 102     -28.352 -54.025  28.169  1.00  0.78           C  
ATOM   1697  CG1 ILE A 102     -27.103 -54.602  28.754  1.00  0.78           C  
ATOM   1698  CG2 ILE A 102     -28.467 -52.594  28.605  1.00  0.78           C  
ATOM   1699  CD1 ILE A 102     -27.067 -54.566  30.204  1.00  0.78           C  
ATOM   1700  H   ILE A 102     -28.539 -56.518  27.962  1.00  0.78           H  
ATOM   1701  HA  ILE A 102     -29.692 -54.635  29.752  1.00  0.78           H  
ATOM   1702  HB  ILE A 102     -28.295 -54.087  27.083  1.00  0.78           H  
ATOM   1703 1HG1 ILE A 102     -27.014 -55.644  28.443  1.00  0.78           H  
ATOM   1704 2HG1 ILE A 102     -26.264 -54.061  28.355  1.00  0.78           H  
ATOM   1705 1HG2 ILE A 102     -27.612 -52.046  28.260  1.00  0.78           H  
ATOM   1706 2HG2 ILE A 102     -29.369 -52.157  28.193  1.00  0.78           H  
ATOM   1707 3HG2 ILE A 102     -28.510 -52.560  29.692  1.00  0.78           H  
ATOM   1708 1HD1 ILE A 102     -26.154 -55.008  30.552  1.00  0.78           H  
ATOM   1709 2HD1 ILE A 102     -27.134 -53.537  30.549  1.00  0.78           H  
ATOM   1710 3HD1 ILE A 102     -27.911 -55.142  30.566  1.00  0.78           H  
ATOM   1711  N   THR A 103     -31.679 -53.589  28.667  1.00  0.81           N  
ATOM   1712  CA  THR A 103     -32.894 -53.011  28.096  1.00  0.81           C  
ATOM   1713  C   THR A 103     -33.024 -51.529  28.429  1.00  0.81           C  
ATOM   1714  O   THR A 103     -32.862 -51.124  29.576  1.00  0.81           O  
ATOM   1715  CB  THR A 103     -34.154 -53.764  28.584  1.00  0.81           C  
ATOM   1716  OG1 THR A 103     -34.091 -55.143  28.173  1.00  0.81           O  
ATOM   1717  CG2 THR A 103     -35.427 -53.125  28.028  1.00  0.81           C  
ATOM   1718  H   THR A 103     -31.498 -53.495  29.665  1.00  0.81           H  
ATOM   1719  HA  THR A 103     -32.842 -53.104  27.012  1.00  0.81           H  
ATOM   1720  HB  THR A 103     -34.189 -53.729  29.672  1.00  0.81           H  
ATOM   1721  HG1 THR A 103     -33.391 -55.604  28.663  1.00  0.81           H  
ATOM   1722 1HG2 THR A 103     -36.294 -53.673  28.393  1.00  0.81           H  
ATOM   1723 2HG2 THR A 103     -35.498 -52.089  28.355  1.00  0.81           H  
ATOM   1724 3HG2 THR A 103     -35.410 -53.160  26.940  1.00  0.81           H  
ATOM   1725  N   PHE A 104     -33.348 -50.713  27.438  1.00  0.85           N  
ATOM   1726  CA  PHE A 104     -33.513 -49.281  27.688  1.00  0.85           C  
ATOM   1727  C   PHE A 104     -34.965 -48.853  27.666  1.00  0.85           C  
ATOM   1728  O   PHE A 104     -35.763 -49.380  26.888  1.00  0.85           O  
ATOM   1729  CB  PHE A 104     -32.727 -48.479  26.666  1.00  0.85           C  
ATOM   1730  CG  PHE A 104     -31.280 -48.611  26.863  1.00  0.85           C  
ATOM   1731  CD1 PHE A 104     -30.573 -49.681  26.326  1.00  0.85           C  
ATOM   1732  CD2 PHE A 104     -30.610 -47.664  27.595  1.00  0.85           C  
ATOM   1733  CE1 PHE A 104     -29.223 -49.792  26.536  1.00  0.85           C  
ATOM   1734  CE2 PHE A 104     -29.273 -47.773  27.800  1.00  0.85           C  
ATOM   1735  CZ  PHE A 104     -28.578 -48.839  27.277  1.00  0.85           C  
ATOM   1736  H   PHE A 104     -33.480 -51.082  26.505  1.00  0.85           H  
ATOM   1737  HA  PHE A 104     -33.115 -49.049  28.675  1.00  0.85           H  
ATOM   1738 1HB  PHE A 104     -32.974 -48.808  25.658  1.00  0.85           H  
ATOM   1739 2HB  PHE A 104     -32.997 -47.423  26.745  1.00  0.85           H  
ATOM   1740  HD1 PHE A 104     -31.099 -50.436  25.742  1.00  0.85           H  
ATOM   1741  HD2 PHE A 104     -31.167 -46.821  28.019  1.00  0.85           H  
ATOM   1742  HE1 PHE A 104     -28.664 -50.632  26.118  1.00  0.85           H  
ATOM   1743  HE2 PHE A 104     -28.754 -47.017  28.388  1.00  0.85           H  
ATOM   1744  HZ  PHE A 104     -27.516 -48.913  27.450  1.00  0.85           H  
ATOM   1745  N   ASN A 105     -35.302 -47.879  28.509  1.00  0.89           N  
ATOM   1746  CA  ASN A 105     -36.653 -47.345  28.500  1.00  0.89           C  
ATOM   1747  C   ASN A 105     -36.821 -46.478  27.255  1.00  0.89           C  
ATOM   1748  O   ASN A 105     -35.845 -46.170  26.569  1.00  0.89           O  
ATOM   1749  CB  ASN A 105     -36.935 -46.582  29.788  1.00  0.89           C  
ATOM   1750  CG  ASN A 105     -38.425 -46.551  30.170  1.00  0.89           C  
ATOM   1751  OD1 ASN A 105     -39.320 -46.570  29.309  1.00  0.89           O  
ATOM   1752  ND2 ASN A 105     -38.689 -46.508  31.451  1.00  0.89           N  
ATOM   1753  H   ASN A 105     -34.612 -47.511  29.169  1.00  0.89           H  
ATOM   1754  HA  ASN A 105     -37.360 -48.173  28.423  1.00  0.89           H  
ATOM   1755 1HB  ASN A 105     -36.368 -47.031  30.606  1.00  0.89           H  
ATOM   1756 2HB  ASN A 105     -36.583 -45.550  29.680  1.00  0.89           H  
ATOM   1757 1HD2 ASN A 105     -39.639 -46.489  31.767  1.00  0.89           H  
ATOM   1758 2HD2 ASN A 105     -37.941 -46.495  32.113  1.00  0.89           H  
ATOM   1759  N   GLN A 106     -38.038 -46.021  27.002  1.00  0.91           N  
ATOM   1760  CA  GLN A 106     -38.336 -45.254  25.796  1.00  0.91           C  
ATOM   1761  C   GLN A 106     -37.575 -43.939  25.684  1.00  0.91           C  
ATOM   1762  O   GLN A 106     -37.173 -43.542  24.592  1.00  0.91           O  
ATOM   1763  CB  GLN A 106     -39.834 -44.963  25.735  1.00  0.91           C  
ATOM   1764  CG  GLN A 106     -40.691 -46.185  25.474  1.00  0.91           C  
ATOM   1765  CD  GLN A 106     -42.180 -45.866  25.477  1.00  0.91           C  
ATOM   1766  OE1 GLN A 106     -42.623 -44.880  26.074  1.00  0.91           O  
ATOM   1767  NE2 GLN A 106     -42.963 -46.703  24.804  1.00  0.91           N  
ATOM   1768  H   GLN A 106     -38.778 -46.265  27.647  1.00  0.91           H  
ATOM   1769  HA  GLN A 106     -38.066 -45.867  24.937  1.00  0.91           H  
ATOM   1770 1HB  GLN A 106     -40.156 -44.528  26.682  1.00  0.91           H  
ATOM   1771 2HB  GLN A 106     -40.032 -44.231  24.954  1.00  0.91           H  
ATOM   1772 1HG  GLN A 106     -40.428 -46.598  24.501  1.00  0.91           H  
ATOM   1773 2HG  GLN A 106     -40.496 -46.919  26.258  1.00  0.91           H  
ATOM   1774 1HE2 GLN A 106     -43.951 -46.545  24.769  1.00  0.91           H  
ATOM   1775 2HE2 GLN A 106     -42.567 -47.490  24.332  1.00  0.91           H  
ATOM   1776  N   ASP A 107     -37.384 -43.253  26.805  1.00  0.90           N  
ATOM   1777  CA  ASP A 107     -36.664 -41.982  26.790  1.00  0.90           C  
ATOM   1778  C   ASP A 107     -35.161 -42.146  27.003  1.00  0.90           C  
ATOM   1779  O   ASP A 107     -34.435 -41.163  27.150  1.00  0.90           O  
ATOM   1780  CB  ASP A 107     -37.263 -41.052  27.849  1.00  0.90           C  
ATOM   1781  CG  ASP A 107     -37.111 -41.515  29.326  1.00  0.90           C  
ATOM   1782  OD1 ASP A 107     -36.386 -42.472  29.634  1.00  0.90           O  
ATOM   1783  OD2 ASP A 107     -37.746 -40.899  30.144  1.00  0.90           O  
ATOM   1784  H   ASP A 107     -37.744 -43.623  27.672  1.00  0.90           H  
ATOM   1785  HA  ASP A 107     -36.812 -41.522  25.813  1.00  0.90           H  
ATOM   1786 1HB  ASP A 107     -36.796 -40.070  27.755  1.00  0.90           H  
ATOM   1787 2HB  ASP A 107     -38.326 -40.918  27.642  1.00  0.90           H  
ATOM   1788  N   GLU A 108     -34.710 -43.395  27.073  1.00  0.88           N  
ATOM   1789  CA  GLU A 108     -33.334 -43.763  27.355  1.00  0.88           C  
ATOM   1790  C   GLU A 108     -32.716 -43.050  28.567  1.00  0.88           C  
ATOM   1791  O   GLU A 108     -31.500 -42.836  28.569  1.00  0.88           O  
ATOM   1792  CB  GLU A 108     -32.435 -43.546  26.126  1.00  0.88           C  
ATOM   1793  CG  GLU A 108     -32.815 -44.395  24.914  1.00  0.88           C  
ATOM   1794  CD  GLU A 108     -31.824 -44.297  23.760  1.00  0.88           C  
ATOM   1795  OE1 GLU A 108     -30.876 -43.548  23.861  1.00  0.88           O  
ATOM   1796  OE2 GLU A 108     -32.019 -44.982  22.783  1.00  0.88           O  
ATOM   1797  H   GLU A 108     -35.348 -44.169  26.905  1.00  0.88           H  
ATOM   1798  HA  GLU A 108     -33.330 -44.834  27.572  1.00  0.88           H  
ATOM   1799 1HB  GLU A 108     -32.466 -42.497  25.830  1.00  0.88           H  
ATOM   1800 2HB  GLU A 108     -31.403 -43.782  26.388  1.00  0.88           H  
ATOM   1801 1HG  GLU A 108     -32.889 -45.436  25.228  1.00  0.88           H  
ATOM   1802 2HG  GLU A 108     -33.804 -44.084  24.569  1.00  0.88           H  
ATOM   1803  N   THR A 109     -33.498 -42.783  29.639  1.00  0.83           N  
ATOM   1804  CA  THR A 109     -32.911 -42.200  30.855  1.00  0.83           C  
ATOM   1805  C   THR A 109     -32.661 -43.282  31.888  1.00  0.83           C  
ATOM   1806  O   THR A 109     -31.902 -43.093  32.837  1.00  0.83           O  
ATOM   1807  CB  THR A 109     -33.782 -41.105  31.481  1.00  0.83           C  
ATOM   1808  OG1 THR A 109     -35.038 -41.661  31.898  1.00  0.83           O  
ATOM   1809  CG2 THR A 109     -34.012 -39.970  30.485  1.00  0.83           C  
ATOM   1810  H   THR A 109     -34.517 -42.908  29.582  1.00  0.83           H  
ATOM   1811  HA  THR A 109     -31.961 -41.749  30.613  1.00  0.83           H  
ATOM   1812  HB  THR A 109     -33.273 -40.706  32.356  1.00  0.83           H  
ATOM   1813  HG1 THR A 109     -35.549 -41.983  31.115  1.00  0.83           H  
ATOM   1814 1HG2 THR A 109     -34.624 -39.198  30.945  1.00  0.83           H  
ATOM   1815 2HG2 THR A 109     -33.055 -39.547  30.189  1.00  0.83           H  
ATOM   1816 3HG2 THR A 109     -34.518 -40.358  29.610  1.00  0.83           H  
ATOM   1817  N   LEU A 110     -33.313 -44.416  31.703  1.00  0.79           N  
ATOM   1818  CA  LEU A 110     -33.137 -45.556  32.581  1.00  0.79           C  
ATOM   1819  C   LEU A 110     -32.779 -46.783  31.777  1.00  0.79           C  
ATOM   1820  O   LEU A 110     -33.333 -47.007  30.688  1.00  0.79           O  
ATOM   1821  CB  LEU A 110     -34.388 -45.858  33.409  1.00  0.79           C  
ATOM   1822  CG  LEU A 110     -34.840 -44.802  34.411  1.00  0.79           C  
ATOM   1823  CD1 LEU A 110     -36.159 -45.227  35.031  1.00  0.79           C  
ATOM   1824  CD2 LEU A 110     -33.780 -44.652  35.454  1.00  0.79           C  
ATOM   1825  H   LEU A 110     -33.935 -44.483  30.916  1.00  0.79           H  
ATOM   1826  HA  LEU A 110     -32.316 -45.349  33.264  1.00  0.79           H  
ATOM   1827 1HB  LEU A 110     -35.213 -46.031  32.724  1.00  0.79           H  
ATOM   1828 2HB  LEU A 110     -34.207 -46.771  33.956  1.00  0.79           H  
ATOM   1829  HG  LEU A 110     -34.995 -43.845  33.904  1.00  0.79           H  
ATOM   1830 1HD1 LEU A 110     -36.481 -44.471  35.747  1.00  0.79           H  
ATOM   1831 2HD1 LEU A 110     -36.914 -45.333  34.253  1.00  0.79           H  
ATOM   1832 3HD1 LEU A 110     -36.029 -46.179  35.544  1.00  0.79           H  
ATOM   1833 1HD2 LEU A 110     -34.081 -43.902  36.182  1.00  0.79           H  
ATOM   1834 2HD2 LEU A 110     -33.610 -45.594  35.947  1.00  0.79           H  
ATOM   1835 3HD2 LEU A 110     -32.888 -44.345  34.971  1.00  0.79           H  
ATOM   1836  N   VAL A 111     -31.895 -47.591  32.340  1.00  0.76           N  
ATOM   1837  CA  VAL A 111     -31.524 -48.850  31.717  1.00  0.76           C  
ATOM   1838  C   VAL A 111     -31.618 -49.981  32.729  1.00  0.76           C  
ATOM   1839  O   VAL A 111     -31.224 -49.830  33.890  1.00  0.76           O  
ATOM   1840  CB  VAL A 111     -30.100 -48.745  31.142  1.00  0.76           C  
ATOM   1841  CG1 VAL A 111     -29.137 -48.468  32.209  1.00  0.76           C  
ATOM   1842  CG2 VAL A 111     -29.733 -50.014  30.428  1.00  0.76           C  
ATOM   1843  H   VAL A 111     -31.471 -47.310  33.226  1.00  0.76           H  
ATOM   1844  HA  VAL A 111     -32.213 -49.058  30.900  1.00  0.76           H  
ATOM   1845  HB  VAL A 111     -30.070 -47.918  30.461  1.00  0.76           H  
ATOM   1846 1HG1 VAL A 111     -28.141 -48.369  31.784  1.00  0.76           H  
ATOM   1847 2HG1 VAL A 111     -29.413 -47.542  32.715  1.00  0.76           H  
ATOM   1848 3HG1 VAL A 111     -29.162 -49.295  32.905  1.00  0.76           H  
ATOM   1849 1HG2 VAL A 111     -28.736 -49.913  30.014  1.00  0.76           H  
ATOM   1850 2HG2 VAL A 111     -29.753 -50.851  31.116  1.00  0.76           H  
ATOM   1851 3HG2 VAL A 111     -30.442 -50.195  29.624  1.00  0.76           H  
ATOM   1852  N   SER A 112     -32.132 -51.123  32.279  1.00  0.75           N  
ATOM   1853  CA  SER A 112     -32.266 -52.290  33.127  1.00  0.75           C  
ATOM   1854  C   SER A 112     -31.293 -53.374  32.699  1.00  0.75           C  
ATOM   1855  O   SER A 112     -31.027 -53.552  31.507  1.00  0.75           O  
ATOM   1856  CB  SER A 112     -33.683 -52.818  33.089  1.00  0.75           C  
ATOM   1857  OG  SER A 112     -34.597 -51.890  33.611  1.00  0.75           O  
ATOM   1858  H   SER A 112     -32.433 -51.173  31.312  1.00  0.75           H  
ATOM   1859  HA  SER A 112     -32.031 -51.998  34.133  1.00  0.75           H  
ATOM   1860 1HB  SER A 112     -33.946 -53.048  32.059  1.00  0.75           H  
ATOM   1861 2HB  SER A 112     -33.738 -53.744  33.655  1.00  0.75           H  
ATOM   1862  HG  SER A 112     -34.503 -51.932  34.561  1.00  0.75           H  
ATOM   1863  N   TYR A 113     -30.789 -54.130  33.665  1.00  0.76           N  
ATOM   1864  CA  TYR A 113     -29.842 -55.197  33.350  1.00  0.76           C  
ATOM   1865  C   TYR A 113     -29.783 -56.319  34.370  1.00  0.76           C  
ATOM   1866  O   TYR A 113     -30.240 -56.168  35.503  1.00  0.76           O  
ATOM   1867  CB  TYR A 113     -28.467 -54.589  33.226  1.00  0.76           C  
ATOM   1868  CG  TYR A 113     -28.008 -53.968  34.472  1.00  0.76           C  
ATOM   1869  CD1 TYR A 113     -27.251 -54.670  35.388  1.00  0.76           C  
ATOM   1870  CD2 TYR A 113     -28.351 -52.677  34.713  1.00  0.76           C  
ATOM   1871  CE1 TYR A 113     -26.842 -54.042  36.549  1.00  0.76           C  
ATOM   1872  CE2 TYR A 113     -27.945 -52.070  35.847  1.00  0.76           C  
ATOM   1873  CZ  TYR A 113     -27.188 -52.734  36.770  1.00  0.76           C  
ATOM   1874  OH  TYR A 113     -26.773 -52.111  37.928  1.00  0.76           O  
ATOM   1875  H   TYR A 113     -31.043 -53.916  34.631  1.00  0.76           H  
ATOM   1876  HA  TYR A 113     -30.128 -55.640  32.392  1.00  0.76           H  
ATOM   1877 1HB  TYR A 113     -27.751 -55.357  32.937  1.00  0.76           H  
ATOM   1878 2HB  TYR A 113     -28.485 -53.820  32.469  1.00  0.76           H  
ATOM   1879  HD1 TYR A 113     -26.982 -55.707  35.194  1.00  0.76           H  
ATOM   1880  HD2 TYR A 113     -28.950 -52.123  33.990  1.00  0.76           H  
ATOM   1881  HE1 TYR A 113     -26.250 -54.563  37.285  1.00  0.76           H  
ATOM   1882  HE2 TYR A 113     -28.221 -51.063  35.996  1.00  0.76           H  
ATOM   1883  HH  TYR A 113     -26.211 -52.708  38.430  1.00  0.76           H  
ATOM   1884  N   ASN A 114     -29.129 -57.421  33.995  1.00  0.79           N  
ATOM   1885  CA  ASN A 114     -28.918 -58.542  34.910  1.00  0.79           C  
ATOM   1886  C   ASN A 114     -27.423 -58.750  35.126  1.00  0.79           C  
ATOM   1887  O   ASN A 114     -26.710 -59.190  34.222  1.00  0.79           O  
ATOM   1888  CB  ASN A 114     -29.510 -59.812  34.328  1.00  0.79           C  
ATOM   1889  CG  ASN A 114     -30.993 -59.807  34.140  1.00  0.79           C  
ATOM   1890  OD1 ASN A 114     -31.758 -60.225  35.006  1.00  0.79           O  
ATOM   1891  ND2 ASN A 114     -31.418 -59.315  33.011  1.00  0.79           N  
ATOM   1892  H   ASN A 114     -28.797 -57.507  33.029  1.00  0.79           H  
ATOM   1893  HA  ASN A 114     -29.373 -58.319  35.878  1.00  0.79           H  
ATOM   1894 1HB  ASN A 114     -29.041 -60.011  33.360  1.00  0.79           H  
ATOM   1895 2HB  ASN A 114     -29.259 -60.642  34.983  1.00  0.79           H  
ATOM   1896 1HD2 ASN A 114     -32.396 -59.274  32.812  1.00  0.79           H  
ATOM   1897 2HD2 ASN A 114     -30.754 -58.970  32.339  1.00  0.79           H  
ATOM   1898  N   GLN A 115     -26.918 -58.371  36.296  1.00  0.83           N  
ATOM   1899  CA  GLN A 115     -25.471 -58.463  36.511  1.00  0.83           C  
ATOM   1900  C   GLN A 115     -25.037 -59.824  36.982  1.00  0.83           C  
ATOM   1901  O   GLN A 115     -25.563 -60.346  37.966  1.00  0.83           O  
ATOM   1902  CB  GLN A 115     -24.972 -57.391  37.476  1.00  0.83           C  
ATOM   1903  CG  GLN A 115     -23.474 -57.411  37.717  1.00  0.83           C  
ATOM   1904  CD  GLN A 115     -22.997 -56.171  38.474  1.00  0.83           C  
ATOM   1905  OE1 GLN A 115     -22.271 -55.374  37.855  1.00  0.83           O  
ATOM   1906  NE2 GLN A 115     -23.382 -55.988  39.755  1.00  0.83           N  
ATOM   1907  H   GLN A 115     -27.531 -58.013  37.021  1.00  0.83           H  
ATOM   1908  HA  GLN A 115     -24.974 -58.291  35.560  1.00  0.83           H  
ATOM   1909 1HB  GLN A 115     -25.209 -56.433  37.077  1.00  0.83           H  
ATOM   1910 2HB  GLN A 115     -25.476 -57.493  38.440  1.00  0.83           H  
ATOM   1911 1HG  GLN A 115     -23.222 -58.294  38.309  1.00  0.83           H  
ATOM   1912 2HG  GLN A 115     -22.963 -57.452  36.753  1.00  0.83           H  
ATOM   1913 1HE2 GLN A 115     -23.068 -55.131  40.272  1.00  0.83           H  
ATOM   1914 2HE2 GLN A 115     -23.988 -56.691  40.228  1.00  0.83           H  
ATOM   1915  N   LYS A 116     -24.064 -60.384  36.276  1.00  0.86           N  
ATOM   1916  CA  LYS A 116     -23.511 -61.691  36.564  1.00  0.86           C  
ATOM   1917  C   LYS A 116     -22.117 -61.582  37.142  1.00  0.86           C  
ATOM   1918  O   LYS A 116     -21.312 -60.754  36.697  1.00  0.86           O  
ATOM   1919  CB  LYS A 116     -23.429 -62.537  35.309  1.00  0.86           C  
ATOM   1920  CG  LYS A 116     -23.044 -63.993  35.539  1.00  0.86           C  
ATOM   1921  CD  LYS A 116     -23.070 -64.719  34.245  1.00  0.86           C  
ATOM   1922  CE  LYS A 116     -23.011 -66.210  34.425  1.00  0.86           C  
ATOM   1923  NZ  LYS A 116     -23.248 -66.887  33.133  1.00  0.86           N  
ATOM   1924  H   LYS A 116     -23.710 -59.891  35.458  1.00  0.86           H  
ATOM   1925  HA  LYS A 116     -24.146 -62.184  37.293  1.00  0.86           H  
ATOM   1926 1HB  LYS A 116     -24.352 -62.489  34.783  1.00  0.86           H  
ATOM   1927 2HB  LYS A 116     -22.676 -62.105  34.648  1.00  0.86           H  
ATOM   1928 1HG  LYS A 116     -22.042 -64.066  35.961  1.00  0.86           H  
ATOM   1929 2HG  LYS A 116     -23.751 -64.457  36.232  1.00  0.86           H  
ATOM   1930 1HD  LYS A 116     -23.931 -64.433  33.673  1.00  0.86           H  
ATOM   1931 2HD  LYS A 116     -22.192 -64.419  33.675  1.00  0.86           H  
ATOM   1932 1HE  LYS A 116     -22.034 -66.502  34.812  1.00  0.86           H  
ATOM   1933 2HE  LYS A 116     -23.780 -66.521  35.137  1.00  0.86           H  
ATOM   1934 1HZ  LYS A 116     -23.223 -67.889  33.259  1.00  0.86           H  
ATOM   1935 2HZ  LYS A 116     -24.187 -66.591  32.803  1.00  0.86           H  
ATOM   1936 3HZ  LYS A 116     -22.547 -66.610  32.462  1.00  0.86           H  
ATOM   1937  N   LYS A 117     -21.830 -62.414  38.133  1.00  0.88           N  
ATOM   1938  CA  LYS A 117     -20.474 -62.474  38.685  1.00  0.88           C  
ATOM   1939  C   LYS A 117     -19.904 -63.872  38.509  1.00  0.88           C  
ATOM   1940  O   LYS A 117     -20.630 -64.847  38.643  1.00  0.88           O  
ATOM   1941  CB  LYS A 117     -20.470 -62.090  40.162  1.00  0.88           C  
ATOM   1942  CG  LYS A 117     -20.887 -60.657  40.430  1.00  0.88           C  
ATOM   1943  CD  LYS A 117     -20.967 -60.361  41.916  1.00  0.88           C  
ATOM   1944  CE  LYS A 117     -22.190 -60.987  42.506  1.00  0.88           C  
ATOM   1945  NZ  LYS A 117     -23.383 -60.452  41.880  1.00  0.88           N  
ATOM   1946  H   LYS A 117     -22.576 -63.035  38.471  1.00  0.88           H  
ATOM   1947  HA  LYS A 117     -19.831 -61.781  38.142  1.00  0.88           H  
ATOM   1948 1HB  LYS A 117     -21.132 -62.758  40.721  1.00  0.88           H  
ATOM   1949 2HB  LYS A 117     -19.458 -62.214  40.566  1.00  0.88           H  
ATOM   1950 1HG  LYS A 117     -20.154 -59.985  39.978  1.00  0.88           H  
ATOM   1951 2HG  LYS A 117     -21.861 -60.463  39.980  1.00  0.88           H  
ATOM   1952 1HD  LYS A 117     -20.081 -60.763  42.416  1.00  0.88           H  
ATOM   1953 2HD  LYS A 117     -20.997 -59.284  42.074  1.00  0.88           H  
ATOM   1954 1HE  LYS A 117     -22.168 -62.060  42.340  1.00  0.88           H  
ATOM   1955 2HE  LYS A 117     -22.226 -60.794  43.570  1.00  0.88           H  
ATOM   1956 1HZ  LYS A 117     -24.242 -60.851  42.248  1.00  0.88           H  
ATOM   1957 2HZ  LYS A 117     -23.519 -59.438  41.971  1.00  0.88           H  
ATOM   1958 3HZ  LYS A 117     -23.340 -60.661  40.904  1.00  0.88           H  
ATOM   1959  N   TRP A 118     -18.607 -63.961  38.243  1.00  0.88           N  
ATOM   1960  CA  TRP A 118     -17.892 -65.238  38.078  1.00  0.88           C  
ATOM   1961  C   TRP A 118     -16.534 -65.215  38.750  1.00  0.88           C  
ATOM   1962  O   TRP A 118     -15.739 -64.311  38.491  1.00  0.88           O  
ATOM   1963  CB  TRP A 118     -17.703 -65.527  36.590  1.00  0.88           C  
ATOM   1964  CG  TRP A 118     -16.850 -66.736  36.261  1.00  0.88           C  
ATOM   1965  CD1 TRP A 118     -16.779 -67.934  36.905  1.00  0.88           C  
ATOM   1966  CD2 TRP A 118     -15.882 -66.809  35.183  1.00  0.88           C  
ATOM   1967  NE1 TRP A 118     -15.857 -68.746  36.292  1.00  0.88           N  
ATOM   1968  CE2 TRP A 118     -15.298 -68.070  35.242  1.00  0.88           C  
ATOM   1969  CE3 TRP A 118     -15.472 -65.911  34.191  1.00  0.88           C  
ATOM   1970  CZ2 TRP A 118     -14.318 -68.465  34.343  1.00  0.88           C  
ATOM   1971  CZ3 TRP A 118     -14.488 -66.301  33.298  1.00  0.88           C  
ATOM   1972  CH2 TRP A 118     -13.926 -67.545  33.371  1.00  0.88           C  
ATOM   1973  H   TRP A 118     -18.094 -63.087  38.093  1.00  0.88           H  
ATOM   1974  HA  TRP A 118     -18.485 -66.035  38.530  1.00  0.88           H  
ATOM   1975 1HB  TRP A 118     -18.684 -65.684  36.138  1.00  0.88           H  
ATOM   1976 2HB  TRP A 118     -17.268 -64.661  36.111  1.00  0.88           H  
ATOM   1977  HD1 TRP A 118     -17.363 -68.214  37.778  1.00  0.88           H  
ATOM   1978  HE1 TRP A 118     -15.631 -69.684  36.588  1.00  0.88           H  
ATOM   1979  HE3 TRP A 118     -15.914 -64.922  34.125  1.00  0.88           H  
ATOM   1980  HZ2 TRP A 118     -13.857 -69.452  34.386  1.00  0.88           H  
ATOM   1981  HZ3 TRP A 118     -14.172 -65.589  32.535  1.00  0.88           H  
ATOM   1982  HH2 TRP A 118     -13.154 -67.821  32.652  1.00  0.88           H  
ATOM   1983  N   TYR A 119     -16.265 -66.194  39.622  1.00  0.87           N  
ATOM   1984  CA  TYR A 119     -14.992 -66.213  40.331  1.00  0.87           C  
ATOM   1985  C   TYR A 119     -14.075 -67.367  39.913  1.00  0.87           C  
ATOM   1986  O   TYR A 119     -14.523 -68.506  39.753  1.00  0.87           O  
ATOM   1987  CB  TYR A 119     -15.254 -66.333  41.815  1.00  0.87           C  
ATOM   1988  CG  TYR A 119     -16.005 -65.179  42.428  1.00  0.87           C  
ATOM   1989  CD1 TYR A 119     -17.390 -65.187  42.391  1.00  0.87           C  
ATOM   1990  CD2 TYR A 119     -15.334 -64.142  43.041  1.00  0.87           C  
ATOM   1991  CE1 TYR A 119     -18.116 -64.164  42.955  1.00  0.87           C  
ATOM   1992  CE2 TYR A 119     -16.057 -63.109  43.613  1.00  0.87           C  
ATOM   1993  CZ  TYR A 119     -17.441 -63.117  43.570  1.00  0.87           C  
ATOM   1994  OH  TYR A 119     -18.148 -62.080  44.133  1.00  0.87           O  
ATOM   1995  H   TYR A 119     -16.953 -66.924  39.808  1.00  0.87           H  
ATOM   1996  HA  TYR A 119     -14.481 -65.283  40.133  1.00  0.87           H  
ATOM   1997 1HB  TYR A 119     -15.828 -67.241  41.988  1.00  0.87           H  
ATOM   1998 2HB  TYR A 119     -14.301 -66.440  42.334  1.00  0.87           H  
ATOM   1999  HD1 TYR A 119     -17.896 -66.005  41.913  1.00  0.87           H  
ATOM   2000  HD2 TYR A 119     -14.242 -64.135  43.072  1.00  0.87           H  
ATOM   2001  HE1 TYR A 119     -19.208 -64.179  42.916  1.00  0.87           H  
ATOM   2002  HE2 TYR A 119     -15.537 -62.280  44.095  1.00  0.87           H  
ATOM   2003  HH  TYR A 119     -17.545 -61.339  44.299  1.00  0.87           H  
ATOM   2004  N   VAL A 120     -12.776 -67.067  39.799  1.00  0.83           N  
ATOM   2005  CA  VAL A 120     -11.741 -68.046  39.452  1.00  0.83           C  
ATOM   2006  C   VAL A 120     -10.558 -68.046  40.440  1.00  0.83           C  
ATOM   2007  O   VAL A 120      -9.990 -67.000  40.723  1.00  0.83           O  
ATOM   2008  CB  VAL A 120     -11.216 -67.720  38.036  1.00  0.83           C  
ATOM   2009  CG1 VAL A 120     -10.120 -68.677  37.640  1.00  0.83           C  
ATOM   2010  CG2 VAL A 120     -12.360 -67.774  37.041  1.00  0.83           C  
ATOM   2011  H   VAL A 120     -12.515 -66.090  39.913  1.00  0.83           H  
ATOM   2012  HA  VAL A 120     -12.193 -69.037  39.446  1.00  0.83           H  
ATOM   2013  HB  VAL A 120     -10.786 -66.717  38.038  1.00  0.83           H  
ATOM   2014 1HG1 VAL A 120      -9.754 -68.418  36.646  1.00  0.83           H  
ATOM   2015 2HG1 VAL A 120      -9.298 -68.610  38.353  1.00  0.83           H  
ATOM   2016 3HG1 VAL A 120     -10.508 -69.694  37.630  1.00  0.83           H  
ATOM   2017 1HG2 VAL A 120     -11.986 -67.535  36.049  1.00  0.83           H  
ATOM   2018 2HG2 VAL A 120     -12.786 -68.776  37.039  1.00  0.83           H  
ATOM   2019 3HG2 VAL A 120     -13.132 -67.055  37.310  1.00  0.83           H  
ATOM   2020  N   PHE A 121     -10.156 -69.202  40.978  1.00  0.80           N  
ATOM   2021  CA  PHE A 121      -8.981 -69.196  41.877  1.00  0.80           C  
ATOM   2022  C   PHE A 121      -7.704 -68.941  41.084  1.00  0.80           C  
ATOM   2023  O   PHE A 121      -7.493 -69.559  40.038  1.00  0.80           O  
ATOM   2024  CB  PHE A 121      -8.868 -70.462  42.737  1.00  0.80           C  
ATOM   2025  CG  PHE A 121      -7.676 -70.414  43.723  1.00  0.80           C  
ATOM   2026  CD1 PHE A 121      -7.632 -69.478  44.751  1.00  0.80           C  
ATOM   2027  CD2 PHE A 121      -6.646 -71.332  43.658  1.00  0.80           C  
ATOM   2028  CE1 PHE A 121      -6.596 -69.442  45.644  1.00  0.80           C  
ATOM   2029  CE2 PHE A 121      -5.598 -71.294  44.577  1.00  0.80           C  
ATOM   2030  CZ  PHE A 121      -5.577 -70.343  45.560  1.00  0.80           C  
ATOM   2031  H   PHE A 121     -10.633 -70.065  40.756  1.00  0.80           H  
ATOM   2032  HA  PHE A 121      -9.086 -68.369  42.575  1.00  0.80           H  
ATOM   2033 1HB  PHE A 121      -9.776 -70.611  43.301  1.00  0.80           H  
ATOM   2034 2HB  PHE A 121      -8.738 -71.330  42.091  1.00  0.80           H  
ATOM   2035  HD1 PHE A 121      -8.418 -68.748  44.838  1.00  0.80           H  
ATOM   2036  HD2 PHE A 121      -6.663 -72.092  42.877  1.00  0.80           H  
ATOM   2037  HE1 PHE A 121      -6.590 -68.697  46.419  1.00  0.80           H  
ATOM   2038  HE2 PHE A 121      -4.791 -72.022  44.519  1.00  0.80           H  
ATOM   2039  HZ  PHE A 121      -4.757 -70.309  46.278  1.00  0.80           H  
ATOM   2040  N   THR A 122      -6.846 -68.052  41.597  1.00  0.77           N  
ATOM   2041  CA  THR A 122      -5.599 -67.666  40.935  1.00  0.77           C  
ATOM   2042  C   THR A 122      -4.358 -67.898  41.818  1.00  0.77           C  
ATOM   2043  O   THR A 122      -3.839 -66.939  42.393  1.00  0.77           O  
ATOM   2044  CB  THR A 122      -5.631 -66.166  40.587  1.00  0.77           C  
ATOM   2045  OG1 THR A 122      -5.844 -65.404  41.789  1.00  0.77           O  
ATOM   2046  CG2 THR A 122      -6.754 -65.849  39.608  1.00  0.77           C  
ATOM   2047  H   THR A 122      -7.085 -67.583  42.473  1.00  0.77           H  
ATOM   2048  HA  THR A 122      -5.502 -68.228  40.008  1.00  0.77           H  
ATOM   2049  HB  THR A 122      -4.678 -65.876  40.140  1.00  0.77           H  
ATOM   2050  HG1 THR A 122      -6.461 -65.888  42.388  1.00  0.77           H  
ATOM   2051 1HG2 THR A 122      -6.747 -64.784  39.387  1.00  0.77           H  
ATOM   2052 2HG2 THR A 122      -6.605 -66.415  38.689  1.00  0.77           H  
ATOM   2053 3HG2 THR A 122      -7.709 -66.118  40.048  1.00  0.77           H  
ATOM   2054  N   PRO A 123      -3.839 -69.144  41.932  1.00  0.75           N  
ATOM   2055  CA  PRO A 123      -2.779 -69.575  42.845  1.00  0.75           C  
ATOM   2056  C   PRO A 123      -1.556 -68.661  42.845  1.00  0.75           C  
ATOM   2057  O   PRO A 123      -0.927 -68.455  43.885  1.00  0.75           O  
ATOM   2058  CB  PRO A 123      -2.371 -70.925  42.242  1.00  0.75           C  
ATOM   2059  CG  PRO A 123      -3.609 -71.441  41.580  1.00  0.75           C  
ATOM   2060  CD  PRO A 123      -4.280 -70.206  41.006  1.00  0.75           C  
ATOM   2061  HA  PRO A 123      -3.186 -69.688  43.857  1.00  0.75           H  
ATOM   2062 1HB  PRO A 123      -1.538 -70.785  41.534  1.00  0.75           H  
ATOM   2063 2HB  PRO A 123      -2.004 -71.592  43.037  1.00  0.75           H  
ATOM   2064 1HG  PRO A 123      -3.324 -72.144  40.785  1.00  0.75           H  
ATOM   2065 2HG  PRO A 123      -4.222 -72.003  42.266  1.00  0.75           H  
ATOM   2066 1HD  PRO A 123      -3.920 -69.998  39.981  1.00  0.75           H  
ATOM   2067 2HD  PRO A 123      -5.348 -70.355  41.046  1.00  0.75           H  
ATOM   2068  N   GLU A 124      -1.252 -68.075  41.691  1.00  0.75           N  
ATOM   2069  CA  GLU A 124      -0.108 -67.191  41.511  1.00  0.75           C  
ATOM   2070  C   GLU A 124      -0.141 -65.919  42.371  1.00  0.75           C  
ATOM   2071  O   GLU A 124       0.898 -65.297  42.603  1.00  0.75           O  
ATOM   2072  CB  GLU A 124       0.024 -66.839  40.023  1.00  0.75           C  
ATOM   2073  CG  GLU A 124      -1.247 -66.235  39.366  1.00  0.75           C  
ATOM   2074  CD  GLU A 124      -2.195 -67.264  38.730  1.00  0.75           C  
ATOM   2075  OE1 GLU A 124      -1.984 -68.446  38.879  1.00  0.75           O  
ATOM   2076  OE2 GLU A 124      -3.134 -66.844  38.092  1.00  0.75           O  
ATOM   2077  H   GLU A 124      -1.826 -68.265  40.884  1.00  0.75           H  
ATOM   2078  HA  GLU A 124       0.784 -67.749  41.796  1.00  0.75           H  
ATOM   2079 1HB  GLU A 124       0.833 -66.120  39.895  1.00  0.75           H  
ATOM   2080 2HB  GLU A 124       0.291 -67.734  39.465  1.00  0.75           H  
ATOM   2081 1HG  GLU A 124      -1.808 -65.725  40.126  1.00  0.75           H  
ATOM   2082 2HG  GLU A 124      -0.950 -65.502  38.621  1.00  0.75           H  
ATOM   2083  N   LEU A 125      -1.335 -65.520  42.804  1.00  0.76           N  
ATOM   2084  CA  LEU A 125      -1.520 -64.337  43.628  1.00  0.76           C  
ATOM   2085  C   LEU A 125      -1.902 -64.696  45.065  1.00  0.76           C  
ATOM   2086  O   LEU A 125      -2.342 -63.822  45.823  1.00  0.76           O  
ATOM   2087  CB  LEU A 125      -2.606 -63.449  43.027  1.00  0.76           C  
ATOM   2088  CG  LEU A 125      -2.346 -62.890  41.635  1.00  0.76           C  
ATOM   2089  CD1 LEU A 125      -3.579 -62.133  41.182  1.00  0.76           C  
ATOM   2090  CD2 LEU A 125      -1.120 -62.006  41.665  1.00  0.76           C  
ATOM   2091  H   LEU A 125      -2.155 -66.080  42.571  1.00  0.76           H  
ATOM   2092  HA  LEU A 125      -0.584 -63.784  43.652  1.00  0.76           H  
ATOM   2093 1HB  LEU A 125      -3.516 -64.047  42.958  1.00  0.76           H  
ATOM   2094 2HB  LEU A 125      -2.786 -62.614  43.699  1.00  0.76           H  
ATOM   2095  HG  LEU A 125      -2.184 -63.697  40.942  1.00  0.76           H  
ATOM   2096 1HD1 LEU A 125      -3.423 -61.735  40.179  1.00  0.76           H  
ATOM   2097 2HD1 LEU A 125      -4.431 -62.819  41.172  1.00  0.76           H  
ATOM   2098 3HD1 LEU A 125      -3.781 -61.312  41.869  1.00  0.76           H  
ATOM   2099 1HD2 LEU A 125      -0.934 -61.606  40.668  1.00  0.76           H  
ATOM   2100 2HD2 LEU A 125      -1.281 -61.183  42.361  1.00  0.76           H  
ATOM   2101 3HD2 LEU A 125      -0.256 -62.593  41.988  1.00  0.76           H  
ATOM   2102  N   SER A 126      -1.773 -65.977  45.432  1.00  0.77           N  
ATOM   2103  CA  SER A 126      -2.175 -66.456  46.758  1.00  0.77           C  
ATOM   2104  C   SER A 126      -0.970 -66.750  47.638  1.00  0.77           C  
ATOM   2105  O   SER A 126       0.161 -66.843  47.157  1.00  0.77           O  
ATOM   2106  CB  SER A 126      -2.994 -67.729  46.634  1.00  0.77           C  
ATOM   2107  OG  SER A 126      -4.158 -67.510  45.901  1.00  0.77           O  
ATOM   2108  H   SER A 126      -1.391 -66.662  44.778  1.00  0.77           H  
ATOM   2109  HA  SER A 126      -2.780 -65.689  47.245  1.00  0.77           H  
ATOM   2110 1HB  SER A 126      -2.400 -68.518  46.175  1.00  0.77           H  
ATOM   2111 2HB  SER A 126      -3.262 -68.052  47.625  1.00  0.77           H  
ATOM   2112  HG  SER A 126      -3.894 -67.498  44.966  1.00  0.77           H  
ATOM   2113  N   CYS A 127      -1.196 -66.914  48.938  1.00  0.80           N  
ATOM   2114  CA  CYS A 127      -0.092 -67.300  49.797  1.00  0.80           C  
ATOM   2115  C   CYS A 127       0.510 -68.586  49.254  1.00  0.80           C  
ATOM   2116  O   CYS A 127      -0.202 -69.572  49.031  1.00  0.80           O  
ATOM   2117  CB  CYS A 127      -0.568 -67.510  51.223  1.00  0.80           C  
ATOM   2118  SG  CYS A 127       0.715 -68.033  52.349  1.00  0.80           S  
ATOM   2119  H   CYS A 127      -2.133 -66.798  49.326  1.00  0.80           H  
ATOM   2120  HA  CYS A 127       0.662 -66.514  49.783  1.00  0.80           H  
ATOM   2121 1HB  CYS A 127      -0.968 -66.600  51.592  1.00  0.80           H  
ATOM   2122 2HB  CYS A 127      -1.368 -68.225  51.244  1.00  0.80           H  
ATOM   2123  HG  CYS A 127       1.173 -69.039  51.591  1.00  0.80           H  
ATOM   2124  N   SER A 128       1.813 -68.575  49.015  1.00  0.81           N  
ATOM   2125  CA  SER A 128       2.437 -69.734  48.412  1.00  0.81           C  
ATOM   2126  C   SER A 128       2.187 -70.990  49.222  1.00  0.81           C  
ATOM   2127  O   SER A 128       2.397 -71.009  50.434  1.00  0.81           O  
ATOM   2128  CB  SER A 128       3.930 -69.507  48.274  1.00  0.81           C  
ATOM   2129  OG  SER A 128       4.563 -70.645  47.762  1.00  0.81           O  
ATOM   2130  H   SER A 128       2.358 -67.748  49.218  1.00  0.81           H  
ATOM   2131  HA  SER A 128       2.009 -69.871  47.418  1.00  0.81           H  
ATOM   2132 1HB  SER A 128       4.110 -68.658  47.616  1.00  0.81           H  
ATOM   2133 2HB  SER A 128       4.349 -69.263  49.249  1.00  0.81           H  
ATOM   2134  HG  SER A 128       4.311 -71.370  48.342  1.00  0.81           H  
ATOM   2135  N   GLY A 129       1.732 -72.038  48.536  1.00  0.82           N  
ATOM   2136  CA  GLY A 129       1.482 -73.343  49.142  1.00  0.82           C  
ATOM   2137  C   GLY A 129       0.154 -73.460  49.897  1.00  0.82           C  
ATOM   2138  O   GLY A 129      -0.147 -74.520  50.448  1.00  0.82           O  
ATOM   2139  H   GLY A 129       1.564 -71.924  47.546  1.00  0.82           H  
ATOM   2140 1HA  GLY A 129       1.515 -74.104  48.362  1.00  0.82           H  
ATOM   2141 2HA  GLY A 129       2.299 -73.572  49.826  1.00  0.82           H  
ATOM   2142  N   CYS A 130      -0.657 -72.400  49.910  1.00  0.82           N  
ATOM   2143  CA  CYS A 130      -1.894 -72.447  50.683  1.00  0.82           C  
ATOM   2144  C   CYS A 130      -2.947 -73.449  50.210  1.00  0.82           C  
ATOM   2145  O   CYS A 130      -3.736 -73.909  51.017  1.00  0.82           O  
ATOM   2146  CB  CYS A 130      -2.511 -71.073  50.730  1.00  0.82           C  
ATOM   2147  SG  CYS A 130      -3.099 -70.465  49.137  1.00  0.82           S  
ATOM   2148  H   CYS A 130      -0.389 -71.531  49.445  1.00  0.82           H  
ATOM   2149  HA  CYS A 130      -1.625 -72.713  51.705  1.00  0.82           H  
ATOM   2150 1HB  CYS A 130      -3.307 -71.061  51.440  1.00  0.82           H  
ATOM   2151 2HB  CYS A 130      -1.765 -70.387  51.085  1.00  0.82           H  
ATOM   2152  HG  CYS A 130      -1.871 -70.057  48.728  1.00  0.82           H  
ATOM   2153  N   ASP A 131      -2.972 -73.815  48.935  1.00  0.81           N  
ATOM   2154  CA  ASP A 131      -3.883 -74.869  48.483  1.00  0.81           C  
ATOM   2155  C   ASP A 131      -5.288 -74.925  49.152  1.00  0.81           C  
ATOM   2156  O   ASP A 131      -5.568 -75.907  49.847  1.00  0.81           O  
ATOM   2157  CB  ASP A 131      -3.199 -76.219  48.665  1.00  0.81           C  
ATOM   2158  CG  ASP A 131      -3.915 -77.342  47.935  1.00  0.81           C  
ATOM   2159  OD1 ASP A 131      -4.605 -77.055  46.989  1.00  0.81           O  
ATOM   2160  OD2 ASP A 131      -3.770 -78.477  48.327  1.00  0.81           O  
ATOM   2161  H   ASP A 131      -2.323 -73.389  48.292  1.00  0.81           H  
ATOM   2162  HA  ASP A 131      -4.000 -74.743  47.412  1.00  0.81           H  
ATOM   2163 1HB  ASP A 131      -2.170 -76.161  48.300  1.00  0.81           H  
ATOM   2164 2HB  ASP A 131      -3.152 -76.461  49.730  1.00  0.81           H  
ATOM   2165  N   PRO A 132      -6.234 -73.995  48.875  1.00  0.79           N  
ATOM   2166  CA  PRO A 132      -7.547 -73.862  49.525  1.00  0.79           C  
ATOM   2167  C   PRO A 132      -8.441 -75.086  49.399  1.00  0.79           C  
ATOM   2168  O   PRO A 132      -9.399 -75.260  50.160  1.00  0.79           O  
ATOM   2169  CB  PRO A 132      -8.201 -72.713  48.751  1.00  0.79           C  
ATOM   2170  CG  PRO A 132      -7.483 -72.651  47.450  1.00  0.79           C  
ATOM   2171  CD  PRO A 132      -6.044 -73.067  47.758  1.00  0.79           C  
ATOM   2172  HA  PRO A 132      -7.399 -73.592  50.581  1.00  0.79           H  
ATOM   2173 1HB  PRO A 132      -9.265 -72.956  48.597  1.00  0.79           H  
ATOM   2174 2HB  PRO A 132      -8.202 -71.808  49.319  1.00  0.79           H  
ATOM   2175 1HG  PRO A 132      -7.965 -73.314  46.715  1.00  0.79           H  
ATOM   2176 2HG  PRO A 132      -7.575 -71.644  47.060  1.00  0.79           H  
ATOM   2177 1HD  PRO A 132      -5.667 -73.567  46.870  1.00  0.79           H  
ATOM   2178 2HD  PRO A 132      -5.419 -72.224  48.060  1.00  0.79           H  
ATOM   2179  N   GLU A 133      -8.159 -75.917  48.403  1.00  0.78           N  
ATOM   2180  CA  GLU A 133      -8.943 -77.111  48.155  1.00  0.78           C  
ATOM   2181  C   GLU A 133      -8.656 -78.178  49.217  1.00  0.78           C  
ATOM   2182  O   GLU A 133      -9.462 -79.082  49.441  1.00  0.78           O  
ATOM   2183  CB  GLU A 133      -8.617 -77.651  46.765  1.00  0.78           C  
ATOM   2184  CG  GLU A 133      -8.994 -76.704  45.623  1.00  0.78           C  
ATOM   2185  CD  GLU A 133      -8.773 -77.285  44.238  1.00  0.78           C  
ATOM   2186  OE1 GLU A 133      -8.399 -78.430  44.135  1.00  0.78           O  
ATOM   2187  OE2 GLU A 133      -8.986 -76.572  43.285  1.00  0.78           O  
ATOM   2188  H   GLU A 133      -7.360 -75.737  47.807  1.00  0.78           H  
ATOM   2189  HA  GLU A 133      -9.999 -76.856  48.204  1.00  0.78           H  
ATOM   2190 1HB  GLU A 133      -7.543 -77.845  46.699  1.00  0.78           H  
ATOM   2191 2HB  GLU A 133      -9.132 -78.596  46.611  1.00  0.78           H  
ATOM   2192 1HG  GLU A 133     -10.022 -76.411  45.722  1.00  0.78           H  
ATOM   2193 2HG  GLU A 133      -8.386 -75.803  45.725  1.00  0.78           H  
ATOM   2194  N   ALA A 134      -7.474 -78.094  49.832  1.00  0.76           N  
ATOM   2195  CA  ALA A 134      -7.054 -79.036  50.857  1.00  0.76           C  
ATOM   2196  C   ALA A 134      -6.984 -78.369  52.224  1.00  0.76           C  
ATOM   2197  O   ALA A 134      -7.282 -78.983  53.252  1.00  0.76           O  
ATOM   2198  CB  ALA A 134      -5.700 -79.614  50.516  1.00  0.76           C  
ATOM   2199  H   ALA A 134      -6.847 -77.325  49.606  1.00  0.76           H  
ATOM   2200  HA  ALA A 134      -7.788 -79.838  50.904  1.00  0.76           H  
ATOM   2201 1HB  ALA A 134      -5.406 -80.330  51.279  1.00  0.76           H  
ATOM   2202 2HB  ALA A 134      -5.740 -80.107  49.546  1.00  0.76           H  
ATOM   2203 3HB  ALA A 134      -4.970 -78.803  50.477  1.00  0.76           H  
ATOM   2204  N   ASP A 135      -6.562 -77.102  52.245  1.00  0.76           N  
ATOM   2205  CA  ASP A 135      -6.356 -76.409  53.511  1.00  0.76           C  
ATOM   2206  C   ASP A 135      -7.604 -76.402  54.352  1.00  0.76           C  
ATOM   2207  O   ASP A 135      -8.658 -75.926  53.922  1.00  0.76           O  
ATOM   2208  CB  ASP A 135      -5.876 -74.974  53.290  1.00  0.76           C  
ATOM   2209  CG  ASP A 135      -5.554 -74.226  54.593  1.00  0.76           C  
ATOM   2210  OD1 ASP A 135      -4.562 -74.541  55.214  1.00  0.76           O  
ATOM   2211  OD2 ASP A 135      -6.290 -73.301  54.926  1.00  0.76           O  
ATOM   2212  H   ASP A 135      -6.333 -76.629  51.373  1.00  0.76           H  
ATOM   2213  HA  ASP A 135      -5.580 -76.938  54.063  1.00  0.76           H  
ATOM   2214 1HB  ASP A 135      -4.987 -75.007  52.684  1.00  0.76           H  
ATOM   2215 2HB  ASP A 135      -6.626 -74.416  52.733  1.00  0.76           H  
ATOM   2216  N   SER A 136      -7.453 -76.926  55.568  1.00  0.77           N  
ATOM   2217  CA  SER A 136      -8.536 -77.040  56.523  1.00  0.77           C  
ATOM   2218  C   SER A 136      -8.513 -75.901  57.520  1.00  0.77           C  
ATOM   2219  O   SER A 136      -7.451 -75.488  57.987  1.00  0.77           O  
ATOM   2220  CB  SER A 136      -8.436 -78.361  57.251  1.00  0.77           C  
ATOM   2221  OG  SER A 136      -8.628 -79.451  56.382  1.00  0.77           O  
ATOM   2222  H   SER A 136      -6.540 -77.272  55.825  1.00  0.77           H  
ATOM   2223  HA  SER A 136      -9.475 -77.007  55.998  1.00  0.77           H  
ATOM   2224 1HB  SER A 136      -7.457 -78.434  57.716  1.00  0.77           H  
ATOM   2225 2HB  SER A 136      -9.165 -78.389  58.033  1.00  0.77           H  
ATOM   2226  HG  SER A 136      -8.162 -79.234  55.560  1.00  0.77           H  
ATOM   2227  N   VAL A 137      -9.699 -75.450  57.886  1.00  0.79           N  
ATOM   2228  CA  VAL A 137      -9.871 -74.379  58.843  1.00  0.79           C  
ATOM   2229  C   VAL A 137     -10.979 -74.658  59.840  1.00  0.79           C  
ATOM   2230  O   VAL A 137     -12.033 -75.190  59.477  1.00  0.79           O  
ATOM   2231  CB  VAL A 137     -10.175 -73.071  58.088  1.00  0.79           C  
ATOM   2232  CG1 VAL A 137     -11.427 -73.221  57.226  1.00  0.79           C  
ATOM   2233  CG2 VAL A 137     -10.357 -71.965  59.094  1.00  0.79           C  
ATOM   2234  H   VAL A 137     -10.520 -75.845  57.440  1.00  0.79           H  
ATOM   2235  HA  VAL A 137      -8.935 -74.254  59.390  1.00  0.79           H  
ATOM   2236  HB  VAL A 137      -9.347 -72.841  57.428  1.00  0.79           H  
ATOM   2237 1HG1 VAL A 137     -11.629 -72.298  56.700  1.00  0.79           H  
ATOM   2238 2HG1 VAL A 137     -11.270 -74.017  56.500  1.00  0.79           H  
ATOM   2239 3HG1 VAL A 137     -12.273 -73.470  57.854  1.00  0.79           H  
ATOM   2240 1HG2 VAL A 137     -10.540 -71.064  58.604  1.00  0.79           H  
ATOM   2241 2HG2 VAL A 137     -11.184 -72.164  59.742  1.00  0.79           H  
ATOM   2242 3HG2 VAL A 137      -9.472 -71.875  59.677  1.00  0.79           H  
ATOM   2243  N   THR A 138     -10.746 -74.292  61.100  1.00  0.83           N  
ATOM   2244  CA  THR A 138     -11.778 -74.420  62.112  1.00  0.83           C  
ATOM   2245  C   THR A 138     -12.581 -73.130  62.196  1.00  0.83           C  
ATOM   2246  O   THR A 138     -12.040 -72.055  62.467  1.00  0.83           O  
ATOM   2247  CB  THR A 138     -11.189 -74.782  63.485  1.00  0.83           C  
ATOM   2248  OG1 THR A 138     -10.514 -76.070  63.388  1.00  0.83           O  
ATOM   2249  CG2 THR A 138     -12.309 -74.842  64.549  1.00  0.83           C  
ATOM   2250  H   THR A 138      -9.847 -73.886  61.349  1.00  0.83           H  
ATOM   2251  HA  THR A 138     -12.440 -75.215  61.820  1.00  0.83           H  
ATOM   2252  HB  THR A 138     -10.463 -74.022  63.776  1.00  0.83           H  
ATOM   2253  HG1 THR A 138     -11.155 -76.770  63.232  1.00  0.83           H  
ATOM   2254 1HG2 THR A 138     -11.879 -75.091  65.518  1.00  0.83           H  
ATOM   2255 2HG2 THR A 138     -12.800 -73.874  64.612  1.00  0.83           H  
ATOM   2256 3HG2 THR A 138     -13.040 -75.602  64.265  1.00  0.83           H  
ATOM   2257  N   THR A 139     -13.879 -73.242  61.962  1.00  0.88           N  
ATOM   2258  CA  THR A 139     -14.737 -72.066  61.953  1.00  0.88           C  
ATOM   2259  C   THR A 139     -15.951 -72.276  62.814  1.00  0.88           C  
ATOM   2260  O   THR A 139     -16.246 -73.385  63.267  1.00  0.88           O  
ATOM   2261  CB  THR A 139     -15.225 -71.695  60.529  1.00  0.88           C  
ATOM   2262  OG1 THR A 139     -16.096 -72.716  60.034  1.00  0.88           O  
ATOM   2263  CG2 THR A 139     -14.065 -71.519  59.569  1.00  0.88           C  
ATOM   2264  H   THR A 139     -14.258 -74.172  61.779  1.00  0.88           H  
ATOM   2265  HA  THR A 139     -14.184 -71.220  62.357  1.00  0.88           H  
ATOM   2266  HB  THR A 139     -15.779 -70.762  60.582  1.00  0.88           H  
ATOM   2267  HG1 THR A 139     -16.865 -72.775  60.625  1.00  0.88           H  
ATOM   2268 1HG2 THR A 139     -14.437 -71.248  58.584  1.00  0.88           H  
ATOM   2269 2HG2 THR A 139     -13.399 -70.729  59.935  1.00  0.88           H  
ATOM   2270 3HG2 THR A 139     -13.522 -72.451  59.504  1.00  0.88           H  
ATOM   2271  N   VAL A 140     -16.703 -71.212  63.006  1.00  0.95           N  
ATOM   2272  CA  VAL A 140     -17.949 -71.347  63.726  1.00  0.95           C  
ATOM   2273  C   VAL A 140     -18.824 -72.251  62.896  1.00  0.95           C  
ATOM   2274  O   VAL A 140     -18.942 -72.045  61.679  1.00  0.95           O  
ATOM   2275  CB  VAL A 140     -18.655 -69.991  63.862  1.00  0.95           C  
ATOM   2276  CG1 VAL A 140     -20.019 -70.185  64.520  1.00  0.95           C  
ATOM   2277  CG2 VAL A 140     -17.788 -69.031  64.615  1.00  0.95           C  
ATOM   2278  H   VAL A 140     -16.418 -70.311  62.642  1.00  0.95           H  
ATOM   2279  HA  VAL A 140     -17.783 -71.795  64.704  1.00  0.95           H  
ATOM   2280  HB  VAL A 140     -18.838 -69.583  62.865  1.00  0.95           H  
ATOM   2281 1HG1 VAL A 140     -20.523 -69.230  64.599  1.00  0.95           H  
ATOM   2282 2HG1 VAL A 140     -20.628 -70.857  63.927  1.00  0.95           H  
ATOM   2283 3HG1 VAL A 140     -19.882 -70.609  65.516  1.00  0.95           H  
ATOM   2284 1HG2 VAL A 140     -18.299 -68.075  64.671  1.00  0.95           H  
ATOM   2285 2HG2 VAL A 140     -17.610 -69.414  65.605  1.00  0.95           H  
ATOM   2286 3HG2 VAL A 140     -16.838 -68.901  64.097  1.00  0.95           H  
ATOM   2287  N   ASN A 141     -19.438 -73.256  63.497  1.00  1.02           N  
ATOM   2288  CA  ASN A 141     -20.281 -74.059  62.658  1.00  1.02           C  
ATOM   2289  C   ASN A 141     -21.524 -73.260  62.448  1.00  1.02           C  
ATOM   2290  O   ASN A 141     -22.463 -73.319  63.240  1.00  1.02           O  
ATOM   2291  CB  ASN A 141     -20.645 -75.424  63.210  1.00  1.02           C  
ATOM   2292  CG  ASN A 141     -21.432 -76.213  62.114  1.00  1.02           C  
ATOM   2293  OD1 ASN A 141     -21.957 -75.575  61.188  1.00  1.02           O  
ATOM   2294  ND2 ASN A 141     -21.521 -77.528  62.175  1.00  1.02           N  
ATOM   2295  H   ASN A 141     -19.329 -73.439  64.486  1.00  1.02           H  
ATOM   2296  HA  ASN A 141     -19.811 -74.194  61.697  1.00  1.02           H  
ATOM   2297 1HB  ASN A 141     -19.740 -75.971  63.478  1.00  1.02           H  
ATOM   2298 2HB  ASN A 141     -21.238 -75.322  64.111  1.00  1.02           H  
ATOM   2299 1HD2 ASN A 141     -22.023 -78.033  61.419  1.00  1.02           H  
ATOM   2300 2HD2 ASN A 141     -21.086 -78.039  62.922  1.00  1.02           H  
ATOM   2301  N   ILE A 142     -21.557 -72.573  61.327  1.00  1.09           N  
ATOM   2302  CA  ILE A 142     -22.669 -71.723  60.983  1.00  1.09           C  
ATOM   2303  C   ILE A 142     -23.944 -72.536  60.970  1.00  1.09           C  
ATOM   2304  O   ILE A 142     -24.996 -72.031  61.342  1.00  1.09           O  
ATOM   2305  CB  ILE A 142     -22.457 -70.999  59.650  1.00  1.09           C  
ATOM   2306  CG1 ILE A 142     -21.356 -69.974  59.802  1.00  1.09           C  
ATOM   2307  CG2 ILE A 142     -23.731 -70.345  59.196  1.00  1.09           C  
ATOM   2308  CD1 ILE A 142     -20.868 -69.371  58.499  1.00  1.09           C  
ATOM   2309  H   ILE A 142     -20.709 -72.582  60.766  1.00  1.09           H  
ATOM   2310  HA  ILE A 142     -22.760 -70.956  61.750  1.00  1.09           H  
ATOM   2311  HB  ILE A 142     -22.139 -71.711  58.918  1.00  1.09           H  
ATOM   2312 1HG1 ILE A 142     -21.739 -69.185  60.427  1.00  1.09           H  
ATOM   2313 2HG1 ILE A 142     -20.503 -70.437  60.309  1.00  1.09           H  
ATOM   2314 1HG2 ILE A 142     -23.568 -69.844  58.240  1.00  1.09           H  
ATOM   2315 2HG2 ILE A 142     -24.492 -71.106  59.080  1.00  1.09           H  
ATOM   2316 3HG2 ILE A 142     -24.049 -69.616  59.941  1.00  1.09           H  
ATOM   2317 1HD1 ILE A 142     -20.089 -68.637  58.711  1.00  1.09           H  
ATOM   2318 2HD1 ILE A 142     -20.464 -70.153  57.861  1.00  1.09           H  
ATOM   2319 3HD1 ILE A 142     -21.699 -68.881  57.990  1.00  1.09           H  
ATOM   2320  N   ALA A 143     -23.886 -73.792  60.507  1.00  1.16           N  
ATOM   2321  CA  ALA A 143     -25.101 -74.590  60.441  1.00  1.16           C  
ATOM   2322  C   ALA A 143     -25.729 -74.712  61.817  1.00  1.16           C  
ATOM   2323  O   ALA A 143     -26.949 -74.717  61.977  1.00  1.16           O  
ATOM   2324  CB  ALA A 143     -24.831 -75.981  59.894  1.00  1.16           C  
ATOM   2325  H   ALA A 143     -22.992 -74.217  60.281  1.00  1.16           H  
ATOM   2326  HA  ALA A 143     -25.777 -74.081  59.790  1.00  1.16           H  
ATOM   2327 1HB  ALA A 143     -25.751 -76.547  59.837  1.00  1.16           H  
ATOM   2328 2HB  ALA A 143     -24.392 -75.908  58.901  1.00  1.16           H  
ATOM   2329 3HB  ALA A 143     -24.151 -76.513  60.542  1.00  1.16           H  
ATOM   2330  N   TYR A 144     -24.885 -74.808  62.820  1.00  1.22           N  
ATOM   2331  CA  TYR A 144     -25.345 -74.954  64.166  1.00  1.22           C  
ATOM   2332  C   TYR A 144     -25.741 -73.601  64.722  1.00  1.22           C  
ATOM   2333  O   TYR A 144     -26.778 -73.492  65.371  1.00  1.22           O  
ATOM   2334  CB  TYR A 144     -24.322 -75.687  64.987  1.00  1.22           C  
ATOM   2335  CG  TYR A 144     -24.667 -75.790  66.358  1.00  1.22           C  
ATOM   2336  CD1 TYR A 144     -25.958 -75.854  66.757  1.00  1.22           C  
ATOM   2337  CD2 TYR A 144     -23.672 -75.837  67.233  1.00  1.22           C  
ATOM   2338  CE1 TYR A 144     -26.218 -75.939  68.074  1.00  1.22           C  
ATOM   2339  CE2 TYR A 144     -23.913 -75.931  68.555  1.00  1.22           C  
ATOM   2340  CZ  TYR A 144     -25.184 -75.977  68.970  1.00  1.22           C  
ATOM   2341  OH  TYR A 144     -25.444 -76.053  70.257  1.00  1.22           O  
ATOM   2342  H   TYR A 144     -23.887 -74.726  62.657  1.00  1.22           H  
ATOM   2343  HA  TYR A 144     -26.239 -75.572  64.154  1.00  1.22           H  
ATOM   2344 1HB  TYR A 144     -24.171 -76.692  64.587  1.00  1.22           H  
ATOM   2345 2HB  TYR A 144     -23.375 -75.162  64.924  1.00  1.22           H  
ATOM   2346  HD1 TYR A 144     -26.765 -75.820  66.035  1.00  1.22           H  
ATOM   2347  HD2 TYR A 144     -22.681 -75.797  66.844  1.00  1.22           H  
ATOM   2348  HE1 TYR A 144     -27.245 -75.971  68.422  1.00  1.22           H  
ATOM   2349  HE2 TYR A 144     -23.094 -75.967  69.273  1.00  1.22           H  
ATOM   2350  HH  TYR A 144     -26.383 -76.117  70.383  1.00  1.22           H  
ATOM   2351  N   ALA A 145     -24.946 -72.557  64.455  1.00  1.28           N  
ATOM   2352  CA  ALA A 145     -25.270 -71.230  64.980  1.00  1.28           C  
ATOM   2353  C   ALA A 145     -26.682 -70.840  64.527  1.00  1.28           C  
ATOM   2354  O   ALA A 145     -27.475 -70.318  65.321  1.00  1.28           O  
ATOM   2355  CB  ALA A 145     -24.252 -70.200  64.511  1.00  1.28           C  
ATOM   2356  H   ALA A 145     -24.102 -72.704  63.904  1.00  1.28           H  
ATOM   2357  HA  ALA A 145     -25.256 -71.281  66.070  1.00  1.28           H  
ATOM   2358 1HB  ALA A 145     -24.501 -69.220  64.920  1.00  1.28           H  
ATOM   2359 2HB  ALA A 145     -23.256 -70.493  64.846  1.00  1.28           H  
ATOM   2360 3HB  ALA A 145     -24.270 -70.152  63.424  1.00  1.28           H  
ATOM   2361  N   ILE A 146     -27.026 -71.188  63.280  1.00  1.34           N  
ATOM   2362  CA  ILE A 146     -28.359 -70.958  62.744  1.00  1.34           C  
ATOM   2363  C   ILE A 146     -29.381 -71.690  63.574  1.00  1.34           C  
ATOM   2364  O   ILE A 146     -30.396 -71.121  63.982  1.00  1.34           O  
ATOM   2365  CB  ILE A 146     -28.459 -71.524  61.327  1.00  1.34           C  
ATOM   2366  CG1 ILE A 146     -27.618 -70.722  60.345  1.00  1.34           C  
ATOM   2367  CG2 ILE A 146     -29.923 -71.606  60.915  1.00  1.34           C  
ATOM   2368  CD1 ILE A 146     -27.372 -71.467  59.051  1.00  1.34           C  
ATOM   2369  H   ILE A 146     -26.322 -71.613  62.673  1.00  1.34           H  
ATOM   2370  HA  ILE A 146     -28.575 -69.888  62.757  1.00  1.34           H  
ATOM   2371  HB  ILE A 146     -28.045 -72.525  61.334  1.00  1.34           H  
ATOM   2372 1HG1 ILE A 146     -28.159 -69.814  60.113  1.00  1.34           H  
ATOM   2373 2HG1 ILE A 146     -26.678 -70.447  60.796  1.00  1.34           H  
ATOM   2374 1HG2 ILE A 146     -29.981 -72.054  59.946  1.00  1.34           H  
ATOM   2375 2HG2 ILE A 146     -30.480 -72.221  61.620  1.00  1.34           H  
ATOM   2376 3HG2 ILE A 146     -30.356 -70.603  60.893  1.00  1.34           H  
ATOM   2377 1HD1 ILE A 146     -26.787 -70.880  58.364  1.00  1.34           H  
ATOM   2378 2HD1 ILE A 146     -26.833 -72.338  59.274  1.00  1.34           H  
ATOM   2379 3HD1 ILE A 146     -28.286 -71.743  58.598  1.00  1.34           H  
ATOM   2380  N   MET A 147     -29.096 -72.958  63.860  1.00  1.40           N  
ATOM   2381  CA  MET A 147     -30.022 -73.752  64.621  1.00  1.40           C  
ATOM   2382  C   MET A 147     -30.179 -73.278  66.057  1.00  1.40           C  
ATOM   2383  O   MET A 147     -31.260 -73.408  66.629  1.00  1.40           O  
ATOM   2384  CB  MET A 147     -29.639 -75.193  64.519  1.00  1.40           C  
ATOM   2385  CG  MET A 147     -29.845 -75.658  63.142  1.00  1.40           C  
ATOM   2386  SD  MET A 147     -31.509 -75.348  62.549  1.00  1.40           S  
ATOM   2387  CE  MET A 147     -32.389 -76.226  63.786  1.00  1.40           C  
ATOM   2388  H   MET A 147     -28.245 -73.393  63.499  1.00  1.40           H  
ATOM   2389  HA  MET A 147     -30.977 -73.682  64.133  1.00  1.40           H  
ATOM   2390 1HB  MET A 147     -28.600 -75.321  64.777  1.00  1.40           H  
ATOM   2391 2HB  MET A 147     -30.240 -75.795  65.197  1.00  1.40           H  
ATOM   2392 1HG  MET A 147     -29.189 -75.079  62.526  1.00  1.40           H  
ATOM   2393 2HG  MET A 147     -29.589 -76.667  63.028  1.00  1.40           H  
ATOM   2394 1HE  MET A 147     -33.451 -76.156  63.614  1.00  1.40           H  
ATOM   2395 2HE  MET A 147     -32.096 -77.238  63.774  1.00  1.40           H  
ATOM   2396 3HE  MET A 147     -32.152 -75.795  64.752  1.00  1.40           H  
ATOM   2397  N   THR A 148     -29.149 -72.664  66.643  1.00  1.46           N  
ATOM   2398  CA  THR A 148     -29.340 -72.188  68.007  1.00  1.46           C  
ATOM   2399  C   THR A 148     -30.247 -70.963  67.999  1.00  1.46           C  
ATOM   2400  O   THR A 148     -31.114 -70.808  68.865  1.00  1.46           O  
ATOM   2401  CB  THR A 148     -28.008 -71.794  68.683  1.00  1.46           C  
ATOM   2402  OG1 THR A 148     -27.373 -70.725  67.964  1.00  1.46           O  
ATOM   2403  CG2 THR A 148     -27.113 -72.934  68.719  1.00  1.46           C  
ATOM   2404  H   THR A 148     -28.254 -72.582  66.157  1.00  1.46           H  
ATOM   2405  HA  THR A 148     -29.813 -72.975  68.592  1.00  1.46           H  
ATOM   2406  HB  THR A 148     -28.192 -71.474  69.699  1.00  1.46           H  
ATOM   2407  HG1 THR A 148     -27.522 -70.822  67.005  1.00  1.46           H  
ATOM   2408 1HG2 THR A 148     -26.176 -72.654  69.188  1.00  1.46           H  
ATOM   2409 2HG2 THR A 148     -27.587 -73.735  69.281  1.00  1.46           H  
ATOM   2410 3HG2 THR A 148     -26.921 -73.244  67.722  1.00  1.46           H  
ATOM   2411  N   GLU A 149     -30.131 -70.127  66.968  1.00  1.52           N  
ATOM   2412  CA  GLU A 149     -30.974 -68.947  66.937  1.00  1.52           C  
ATOM   2413  C   GLU A 149     -32.430 -69.348  66.797  1.00  1.52           C  
ATOM   2414  O   GLU A 149     -33.305 -68.872  67.535  1.00  1.52           O  
ATOM   2415  CB  GLU A 149     -30.598 -68.008  65.790  1.00  1.52           C  
ATOM   2416  CG  GLU A 149     -31.410 -66.712  65.814  1.00  1.52           C  
ATOM   2417  CD  GLU A 149     -31.075 -65.739  64.726  1.00  1.52           C  
ATOM   2418  OE1 GLU A 149     -30.299 -66.057  63.873  1.00  1.52           O  
ATOM   2419  OE2 GLU A 149     -31.603 -64.649  64.764  1.00  1.52           O  
ATOM   2420  H   GLU A 149     -29.418 -70.281  66.254  1.00  1.52           H  
ATOM   2421  HA  GLU A 149     -30.855 -68.411  67.879  1.00  1.52           H  
ATOM   2422 1HB  GLU A 149     -29.535 -67.760  65.852  1.00  1.52           H  
ATOM   2423 2HB  GLU A 149     -30.765 -68.510  64.835  1.00  1.52           H  
ATOM   2424 1HG  GLU A 149     -32.466 -66.974  65.733  1.00  1.52           H  
ATOM   2425 2HG  GLU A 149     -31.260 -66.230  66.780  1.00  1.52           H  
ATOM   2426  N   VAL A 150     -32.700 -70.252  65.865  1.00  1.60           N  
ATOM   2427  CA  VAL A 150     -34.083 -70.608  65.674  1.00  1.60           C  
ATOM   2428  C   VAL A 150     -34.570 -71.445  66.857  1.00  1.60           C  
ATOM   2429  O   VAL A 150     -35.719 -71.303  67.272  1.00  1.60           O  
ATOM   2430  CB  VAL A 150     -34.270 -71.315  64.325  1.00  1.60           C  
ATOM   2431  CG1 VAL A 150     -33.767 -70.405  63.209  1.00  1.60           C  
ATOM   2432  CG2 VAL A 150     -33.548 -72.594  64.332  1.00  1.60           C  
ATOM   2433  H   VAL A 150     -31.952 -70.643  65.283  1.00  1.60           H  
ATOM   2434  HA  VAL A 150     -34.668 -69.687  65.638  1.00  1.60           H  
ATOM   2435  HB  VAL A 150     -35.312 -71.467  64.143  1.00  1.60           H  
ATOM   2436 1HG1 VAL A 150     -33.913 -70.893  62.245  1.00  1.60           H  
ATOM   2437 2HG1 VAL A 150     -34.323 -69.468  63.231  1.00  1.60           H  
ATOM   2438 3HG1 VAL A 150     -32.704 -70.201  63.355  1.00  1.60           H  
ATOM   2439 1HG2 VAL A 150     -33.654 -73.085  63.373  1.00  1.60           H  
ATOM   2440 2HG2 VAL A 150     -32.537 -72.349  64.514  1.00  1.60           H  
ATOM   2441 3HG2 VAL A 150     -33.916 -73.251  65.112  1.00  1.60           H  
ATOM   2442  N   ALA A 151     -33.676 -72.217  67.507  1.00  1.66           N  
ATOM   2443  CA  ALA A 151     -34.078 -72.983  68.678  1.00  1.66           C  
ATOM   2444  C   ALA A 151     -34.626 -72.052  69.732  1.00  1.66           C  
ATOM   2445  O   ALA A 151     -35.648 -72.332  70.351  1.00  1.66           O  
ATOM   2446  CB  ALA A 151     -32.894 -73.734  69.268  1.00  1.66           C  
ATOM   2447  H   ALA A 151     -32.727 -72.326  67.157  1.00  1.66           H  
ATOM   2448  HA  ALA A 151     -34.858 -73.682  68.385  1.00  1.66           H  
ATOM   2449 1HB  ALA A 151     -33.202 -74.293  70.133  1.00  1.66           H  
ATOM   2450 2HB  ALA A 151     -32.477 -74.405  68.548  1.00  1.66           H  
ATOM   2451 3HB  ALA A 151     -32.135 -73.023  69.561  1.00  1.66           H  
ATOM   2452  N   LYS A 152     -33.985 -70.900  69.888  1.00  1.71           N  
ATOM   2453  CA  LYS A 152     -34.416 -69.928  70.868  1.00  1.71           C  
ATOM   2454  C   LYS A 152     -35.862 -69.500  70.608  1.00  1.71           C  
ATOM   2455  O   LYS A 152     -36.650 -69.358  71.547  1.00  1.71           O  
ATOM   2456  CB  LYS A 152     -33.480 -68.722  70.856  1.00  1.71           C  
ATOM   2457  CG  LYS A 152     -33.739 -67.697  71.937  1.00  1.71           C  
ATOM   2458  CD  LYS A 152     -32.677 -66.608  71.904  1.00  1.71           C  
ATOM   2459  CE  LYS A 152     -32.927 -65.551  72.962  1.00  1.71           C  
ATOM   2460  NZ  LYS A 152     -31.886 -64.492  72.933  1.00  1.71           N  
ATOM   2461  H   LYS A 152     -33.138 -70.720  69.342  1.00  1.71           H  
ATOM   2462  HA  LYS A 152     -34.371 -70.391  71.850  1.00  1.71           H  
ATOM   2463 1HB  LYS A 152     -32.450 -69.056  70.922  1.00  1.71           H  
ATOM   2464 2HB  LYS A 152     -33.580 -68.207  69.906  1.00  1.71           H  
ATOM   2465 1HG  LYS A 152     -34.723 -67.249  71.785  1.00  1.71           H  
ATOM   2466 2HG  LYS A 152     -33.723 -68.185  72.911  1.00  1.71           H  
ATOM   2467 1HD  LYS A 152     -31.695 -67.055  72.073  1.00  1.71           H  
ATOM   2468 2HD  LYS A 152     -32.672 -66.134  70.921  1.00  1.71           H  
ATOM   2469 1HE  LYS A 152     -33.901 -65.096  72.788  1.00  1.71           H  
ATOM   2470 2HE  LYS A 152     -32.925 -66.022  73.945  1.00  1.71           H  
ATOM   2471 1HZ  LYS A 152     -32.081 -63.805  73.646  1.00  1.71           H  
ATOM   2472 2HZ  LYS A 152     -30.976 -64.909  73.103  1.00  1.71           H  
ATOM   2473 3HZ  LYS A 152     -31.887 -64.045  72.024  1.00  1.71           H  
ATOM   2474  N   SER A 153     -36.214 -69.343  69.323  1.00  1.74           N  
ATOM   2475  CA  SER A 153     -37.556 -68.907  68.914  1.00  1.74           C  
ATOM   2476  C   SER A 153     -38.635 -70.010  68.924  1.00  1.74           C  
ATOM   2477  O   SER A 153     -39.810 -69.718  68.675  1.00  1.74           O  
ATOM   2478  CB  SER A 153     -37.520 -68.300  67.521  1.00  1.74           C  
ATOM   2479  OG  SER A 153     -37.317 -69.269  66.524  1.00  1.74           O  
ATOM   2480  H   SER A 153     -35.494 -69.486  68.608  1.00  1.74           H  
ATOM   2481  HA  SER A 153     -37.873 -68.133  69.611  1.00  1.74           H  
ATOM   2482 1HB  SER A 153     -38.446 -67.763  67.328  1.00  1.74           H  
ATOM   2483 2HB  SER A 153     -36.707 -67.576  67.482  1.00  1.74           H  
ATOM   2484  HG  SER A 153     -36.725 -69.951  66.906  1.00  1.74           H  
ATOM   2485  N   TYR A 154     -38.249 -71.271  69.141  1.00  1.73           N  
ATOM   2486  CA  TYR A 154     -39.196 -72.384  69.085  1.00  1.73           C  
ATOM   2487  C   TYR A 154     -39.579 -72.961  70.443  1.00  1.73           C  
ATOM   2488  O   TYR A 154     -39.025 -72.598  71.481  1.00  1.73           O  
ATOM   2489  CB  TYR A 154     -38.702 -73.539  68.222  1.00  1.73           C  
ATOM   2490  CG  TYR A 154     -38.589 -73.286  66.758  1.00  1.73           C  
ATOM   2491  CD1 TYR A 154     -37.393 -73.471  66.117  1.00  1.73           C  
ATOM   2492  CD2 TYR A 154     -39.699 -72.871  66.051  1.00  1.73           C  
ATOM   2493  CE1 TYR A 154     -37.301 -73.251  64.779  1.00  1.73           C  
ATOM   2494  CE2 TYR A 154     -39.602 -72.638  64.702  1.00  1.73           C  
ATOM   2495  CZ  TYR A 154     -38.399 -72.825  64.065  1.00  1.73           C  
ATOM   2496  OH  TYR A 154     -38.290 -72.595  62.709  1.00  1.73           O  
ATOM   2497  H   TYR A 154     -37.279 -71.476  69.378  1.00  1.73           H  
ATOM   2498  HA  TYR A 154     -40.114 -72.013  68.633  1.00  1.73           H  
ATOM   2499 1HB  TYR A 154     -37.727 -73.876  68.591  1.00  1.73           H  
ATOM   2500 2HB  TYR A 154     -39.387 -74.343  68.338  1.00  1.73           H  
ATOM   2501  HD1 TYR A 154     -36.522 -73.804  66.676  1.00  1.73           H  
ATOM   2502  HD2 TYR A 154     -40.648 -72.725  66.565  1.00  1.73           H  
ATOM   2503  HE1 TYR A 154     -36.360 -73.411  64.282  1.00  1.73           H  
ATOM   2504  HE2 TYR A 154     -40.475 -72.306  64.141  1.00  1.73           H  
ATOM   2505  HH  TYR A 154     -39.169 -72.481  62.337  1.00  1.73           H  
ATOM   2506  N   SER A 155     -40.565 -73.861  70.405  1.00  1.68           N  
ATOM   2507  CA  SER A 155     -41.071 -74.578  71.567  1.00  1.68           C  
ATOM   2508  C   SER A 155     -40.042 -75.525  72.137  1.00  1.68           C  
ATOM   2509  O   SER A 155     -39.101 -75.914  71.443  1.00  1.68           O  
ATOM   2510  CB  SER A 155     -42.269 -75.416  71.165  1.00  1.68           C  
ATOM   2511  OG  SER A 155     -41.885 -76.489  70.287  1.00  1.68           O  
ATOM   2512  H   SER A 155     -40.980 -74.066  69.508  1.00  1.68           H  
ATOM   2513  HA  SER A 155     -41.351 -73.853  72.334  1.00  1.68           H  
ATOM   2514 1HB  SER A 155     -42.746 -75.826  72.053  1.00  1.68           H  
ATOM   2515 2HB  SER A 155     -42.998 -74.782  70.665  1.00  1.68           H  
ATOM   2516  HG  SER A 155     -42.715 -76.869  69.964  1.00  1.68           H  
ATOM   2517  N   ARG A 156     -40.265 -75.964  73.375  1.00  1.59           N  
ATOM   2518  CA  ARG A 156     -39.349 -76.902  74.010  1.00  1.59           C  
ATOM   2519  C   ARG A 156     -39.258 -78.201  73.224  1.00  1.59           C  
ATOM   2520  O   ARG A 156     -38.189 -78.796  73.129  1.00  1.59           O  
ATOM   2521  CB  ARG A 156     -39.787 -77.203  75.432  1.00  1.59           C  
ATOM   2522  CG  ARG A 156     -39.608 -76.055  76.416  1.00  1.59           C  
ATOM   2523  CD  ARG A 156     -40.101 -76.413  77.780  1.00  1.59           C  
ATOM   2524  NE  ARG A 156     -39.931 -75.319  78.725  1.00  1.59           N  
ATOM   2525  CZ  ARG A 156     -40.391 -75.318  79.993  1.00  1.59           C  
ATOM   2526  NH1 ARG A 156     -41.046 -76.359  80.459  1.00  1.59           N  
ATOM   2527  NH2 ARG A 156     -40.182 -74.269  80.768  1.00  1.59           N  
ATOM   2528  H   ARG A 156     -41.060 -75.617  73.892  1.00  1.59           H  
ATOM   2529  HA  ARG A 156     -38.362 -76.444  74.044  1.00  1.59           H  
ATOM   2530 1HB  ARG A 156     -40.838 -77.485  75.437  1.00  1.59           H  
ATOM   2531 2HB  ARG A 156     -39.220 -78.053  75.811  1.00  1.59           H  
ATOM   2532 1HG  ARG A 156     -38.551 -75.801  76.489  1.00  1.59           H  
ATOM   2533 2HG  ARG A 156     -40.167 -75.187  76.066  1.00  1.59           H  
ATOM   2534 1HD  ARG A 156     -41.162 -76.657  77.731  1.00  1.59           H  
ATOM   2535 2HD  ARG A 156     -39.548 -77.274  78.153  1.00  1.59           H  
ATOM   2536  HE  ARG A 156     -39.433 -74.499  78.408  1.00  1.59           H  
ATOM   2537 1HH1 ARG A 156     -41.206 -77.162  79.866  1.00  1.59           H  
ATOM   2538 2HH1 ARG A 156     -41.389 -76.357  81.408  1.00  1.59           H  
ATOM   2539 1HH2 ARG A 156     -39.678 -73.469  80.410  1.00  1.59           H  
ATOM   2540 2HH2 ARG A 156     -40.525 -74.266  81.717  1.00  1.59           H  
ATOM   2541  N   ILE A 157     -40.358 -78.629  72.616  1.00  1.48           N  
ATOM   2542  CA  ILE A 157     -40.339 -79.858  71.842  1.00  1.48           C  
ATOM   2543  C   ILE A 157     -39.359 -79.746  70.693  1.00  1.48           C  
ATOM   2544  O   ILE A 157     -38.552 -80.651  70.456  1.00  1.48           O  
ATOM   2545  CB  ILE A 157     -41.725 -80.200  71.285  1.00  1.48           C  
ATOM   2546  CG1 ILE A 157     -42.685 -80.554  72.422  1.00  1.48           C  
ATOM   2547  CG2 ILE A 157     -41.609 -81.329  70.282  1.00  1.48           C  
ATOM   2548  CD1 ILE A 157     -44.129 -80.622  71.989  1.00  1.48           C  
ATOM   2549  H   ILE A 157     -41.212 -78.094  72.695  1.00  1.48           H  
ATOM   2550  HA  ILE A 157     -40.010 -80.673  72.497  1.00  1.48           H  
ATOM   2551  HB  ILE A 157     -42.129 -79.320  70.781  1.00  1.48           H  
ATOM   2552 1HG1 ILE A 157     -42.401 -81.523  72.833  1.00  1.48           H  
ATOM   2553 2HG1 ILE A 157     -42.596 -79.805  73.207  1.00  1.48           H  
ATOM   2554 1HG2 ILE A 157     -42.591 -81.555  69.870  1.00  1.48           H  
ATOM   2555 2HG2 ILE A 157     -40.938 -81.030  69.482  1.00  1.48           H  
ATOM   2556 3HG2 ILE A 157     -41.211 -82.214  70.778  1.00  1.48           H  
ATOM   2557 1HD1 ILE A 157     -44.755 -80.878  72.845  1.00  1.48           H  
ATOM   2558 2HD1 ILE A 157     -44.435 -79.653  71.594  1.00  1.48           H  
ATOM   2559 3HD1 ILE A 157     -44.243 -81.382  71.218  1.00  1.48           H  
ATOM   2560  N   VAL A 158     -39.418 -78.624  69.974  1.00  1.37           N  
ATOM   2561  CA  VAL A 158     -38.498 -78.458  68.862  1.00  1.37           C  
ATOM   2562  C   VAL A 158     -37.064 -78.330  69.374  1.00  1.37           C  
ATOM   2563  O   VAL A 158     -36.155 -78.928  68.797  1.00  1.37           O  
ATOM   2564  CB  VAL A 158     -38.850 -77.250  68.010  1.00  1.37           C  
ATOM   2565  CG1 VAL A 158     -37.784 -77.035  66.966  1.00  1.37           C  
ATOM   2566  CG2 VAL A 158     -40.190 -77.446  67.345  1.00  1.37           C  
ATOM   2567  H   VAL A 158     -40.102 -77.890  70.200  1.00  1.37           H  
ATOM   2568  HA  VAL A 158     -38.562 -79.341  68.229  1.00  1.37           H  
ATOM   2569  HB  VAL A 158     -38.880 -76.395  68.650  1.00  1.37           H  
ATOM   2570 1HG1 VAL A 158     -38.029 -76.170  66.373  1.00  1.37           H  
ATOM   2571 2HG1 VAL A 158     -36.834 -76.884  67.463  1.00  1.37           H  
ATOM   2572 3HG1 VAL A 158     -37.728 -77.909  66.320  1.00  1.37           H  
ATOM   2573 1HG2 VAL A 158     -40.432 -76.566  66.749  1.00  1.37           H  
ATOM   2574 2HG2 VAL A 158     -40.144 -78.313  66.705  1.00  1.37           H  
ATOM   2575 3HG2 VAL A 158     -40.953 -77.593  68.103  1.00  1.37           H  
ATOM   2576  N   ARG A 159     -36.850 -77.566  70.463  1.00  1.26           N  
ATOM   2577  CA  ARG A 159     -35.496 -77.388  70.990  1.00  1.26           C  
ATOM   2578  C   ARG A 159     -34.883 -78.729  71.372  1.00  1.26           C  
ATOM   2579  O   ARG A 159     -33.700 -78.967  71.115  1.00  1.26           O  
ATOM   2580  CB  ARG A 159     -35.474 -76.504  72.228  1.00  1.26           C  
ATOM   2581  CG  ARG A 159     -35.752 -75.024  72.016  1.00  1.26           C  
ATOM   2582  CD  ARG A 159     -35.681 -74.294  73.306  1.00  1.26           C  
ATOM   2583  NE  ARG A 159     -35.947 -72.866  73.189  1.00  1.26           N  
ATOM   2584  CZ  ARG A 159     -35.990 -72.023  74.256  1.00  1.26           C  
ATOM   2585  NH1 ARG A 159     -35.767 -72.497  75.463  1.00  1.26           N  
ATOM   2586  NH2 ARG A 159     -36.253 -70.731  74.111  1.00  1.26           N  
ATOM   2587  H   ARG A 159     -37.637 -77.088  70.909  1.00  1.26           H  
ATOM   2588  HA  ARG A 159     -34.882 -76.926  70.221  1.00  1.26           H  
ATOM   2589 1HB  ARG A 159     -36.208 -76.874  72.938  1.00  1.26           H  
ATOM   2590 2HB  ARG A 159     -34.495 -76.582  72.707  1.00  1.26           H  
ATOM   2591 1HG  ARG A 159     -35.016 -74.613  71.360  1.00  1.26           H  
ATOM   2592 2HG  ARG A 159     -36.747 -74.879  71.585  1.00  1.26           H  
ATOM   2593 1HD  ARG A 159     -36.406 -74.716  73.998  1.00  1.26           H  
ATOM   2594 2HD  ARG A 159     -34.683 -74.414  73.713  1.00  1.26           H  
ATOM   2595  HE  ARG A 159     -36.124 -72.483  72.244  1.00  1.26           H  
ATOM   2596 1HH1 ARG A 159     -35.551 -73.475  75.584  1.00  1.26           H  
ATOM   2597 2HH1 ARG A 159     -35.792 -71.882  76.260  1.00  1.26           H  
ATOM   2598 1HH2 ARG A 159     -36.431 -70.328  73.178  1.00  1.26           H  
ATOM   2599 2HH2 ARG A 159     -36.281 -70.136  74.918  1.00  1.26           H  
ATOM   2600  N   VAL A 160     -35.691 -79.627  71.941  1.00  1.16           N  
ATOM   2601  CA  VAL A 160     -35.200 -80.952  72.270  1.00  1.16           C  
ATOM   2602  C   VAL A 160     -34.847 -81.702  70.998  1.00  1.16           C  
ATOM   2603  O   VAL A 160     -33.817 -82.370  70.946  1.00  1.16           O  
ATOM   2604  CB  VAL A 160     -36.203 -81.754  73.106  1.00  1.16           C  
ATOM   2605  CG1 VAL A 160     -35.718 -83.198  73.229  1.00  1.16           C  
ATOM   2606  CG2 VAL A 160     -36.309 -81.133  74.499  1.00  1.16           C  
ATOM   2607  H   VAL A 160     -36.655 -79.379  72.163  1.00  1.16           H  
ATOM   2608  HA  VAL A 160     -34.296 -80.840  72.868  1.00  1.16           H  
ATOM   2609  HB  VAL A 160     -37.180 -81.747  72.613  1.00  1.16           H  
ATOM   2610 1HG1 VAL A 160     -36.429 -83.769  73.824  1.00  1.16           H  
ATOM   2611 2HG1 VAL A 160     -35.639 -83.638  72.234  1.00  1.16           H  
ATOM   2612 3HG1 VAL A 160     -34.740 -83.214  73.713  1.00  1.16           H  
ATOM   2613 1HG2 VAL A 160     -37.019 -81.702  75.097  1.00  1.16           H  
ATOM   2614 2HG2 VAL A 160     -35.330 -81.152  74.978  1.00  1.16           H  
ATOM   2615 3HG2 VAL A 160     -36.645 -80.109  74.423  1.00  1.16           H  
ATOM   2616  N   GLY A 161     -35.690 -81.604  69.961  1.00  1.09           N  
ATOM   2617  CA  GLY A 161     -35.380 -82.252  68.689  1.00  1.09           C  
ATOM   2618  C   GLY A 161     -34.043 -81.738  68.129  1.00  1.09           C  
ATOM   2619  O   GLY A 161     -33.265 -82.507  67.550  1.00  1.09           O  
ATOM   2620  H   GLY A 161     -36.559 -81.073  70.057  1.00  1.09           H  
ATOM   2621 1HA  GLY A 161     -35.338 -83.331  68.826  1.00  1.09           H  
ATOM   2622 2HA  GLY A 161     -36.180 -82.040  67.979  1.00  1.09           H  
ATOM   2623  N   ILE A 162     -33.772 -80.440  68.324  1.00  1.03           N  
ATOM   2624  CA  ILE A 162     -32.525 -79.838  67.867  1.00  1.03           C  
ATOM   2625  C   ILE A 162     -31.361 -80.387  68.675  1.00  1.03           C  
ATOM   2626  O   ILE A 162     -30.374 -80.859  68.108  1.00  1.03           O  
ATOM   2627  CB  ILE A 162     -32.601 -78.288  67.919  1.00  1.03           C  
ATOM   2628  CG1 ILE A 162     -33.637 -77.802  66.883  1.00  1.03           C  
ATOM   2629  CG2 ILE A 162     -31.235 -77.617  67.665  1.00  1.03           C  
ATOM   2630  CD1 ILE A 162     -34.018 -76.340  67.008  1.00  1.03           C  
ATOM   2631  H   ILE A 162     -34.478 -79.858  68.776  1.00  1.03           H  
ATOM   2632  HA  ILE A 162     -32.369 -80.129  66.853  1.00  1.03           H  
ATOM   2633  HB  ILE A 162     -32.958 -77.995  68.897  1.00  1.03           H  
ATOM   2634 1HG1 ILE A 162     -33.233 -77.965  65.899  1.00  1.03           H  
ATOM   2635 2HG1 ILE A 162     -34.536 -78.403  66.985  1.00  1.03           H  
ATOM   2636 1HG2 ILE A 162     -31.345 -76.534  67.730  1.00  1.03           H  
ATOM   2637 2HG2 ILE A 162     -30.531 -77.953  68.410  1.00  1.03           H  
ATOM   2638 3HG2 ILE A 162     -30.868 -77.869  66.691  1.00  1.03           H  
ATOM   2639 1HD1 ILE A 162     -34.748 -76.085  66.242  1.00  1.03           H  
ATOM   2640 2HD1 ILE A 162     -34.448 -76.161  67.989  1.00  1.03           H  
ATOM   2641 3HD1 ILE A 162     -33.136 -75.727  66.877  1.00  1.03           H  
ATOM   2642  N   ASP A 163     -31.505 -80.410  69.999  1.00  0.99           N  
ATOM   2643  CA  ASP A 163     -30.457 -80.922  70.870  1.00  0.99           C  
ATOM   2644  C   ASP A 163     -30.150 -82.372  70.503  1.00  0.99           C  
ATOM   2645  O   ASP A 163     -28.986 -82.757  70.357  1.00  0.99           O  
ATOM   2646  CB  ASP A 163     -30.907 -80.833  72.339  1.00  0.99           C  
ATOM   2647  CG  ASP A 163     -29.817 -81.194  73.394  1.00  0.99           C  
ATOM   2648  OD1 ASP A 163     -28.861 -80.422  73.507  1.00  0.99           O  
ATOM   2649  OD2 ASP A 163     -29.924 -82.237  74.067  1.00  0.99           O  
ATOM   2650  H   ASP A 163     -32.353 -80.025  70.416  1.00  0.99           H  
ATOM   2651  HA  ASP A 163     -29.561 -80.325  70.735  1.00  0.99           H  
ATOM   2652 1HB  ASP A 163     -31.268 -79.820  72.541  1.00  0.99           H  
ATOM   2653 2HB  ASP A 163     -31.761 -81.498  72.486  1.00  0.99           H  
ATOM   2654  N   ALA A 164     -31.197 -83.189  70.360  1.00  0.98           N  
ATOM   2655  CA  ALA A 164     -31.010 -84.594  70.054  1.00  0.98           C  
ATOM   2656  C   ALA A 164     -30.301 -84.797  68.728  1.00  0.98           C  
ATOM   2657  O   ALA A 164     -29.367 -85.595  68.663  1.00  0.98           O  
ATOM   2658  CB  ALA A 164     -32.347 -85.297  70.029  1.00  0.98           C  
ATOM   2659  H   ALA A 164     -32.138 -82.829  70.483  1.00  0.98           H  
ATOM   2660  HA  ALA A 164     -30.394 -85.029  70.837  1.00  0.98           H  
ATOM   2661 1HB  ALA A 164     -32.202 -86.348  69.833  1.00  0.98           H  
ATOM   2662 2HB  ALA A 164     -32.840 -85.167  70.991  1.00  0.98           H  
ATOM   2663 3HB  ALA A 164     -32.966 -84.860  69.244  1.00  0.98           H  
ATOM   2664  N   LEU A 165     -30.658 -84.025  67.694  1.00  0.97           N  
ATOM   2665  CA  LEU A 165     -29.989 -84.210  66.416  1.00  0.97           C  
ATOM   2666  C   LEU A 165     -28.522 -83.851  66.508  1.00  0.97           C  
ATOM   2667  O   LEU A 165     -27.667 -84.543  65.954  1.00  0.97           O  
ATOM   2668  CB  LEU A 165     -30.597 -83.397  65.294  1.00  0.97           C  
ATOM   2669  CG  LEU A 165     -29.894 -83.687  63.967  1.00  0.97           C  
ATOM   2670  CD1 LEU A 165     -30.044 -85.148  63.644  1.00  0.97           C  
ATOM   2671  CD2 LEU A 165     -30.437 -82.858  62.890  1.00  0.97           C  
ATOM   2672  H   LEU A 165     -31.427 -83.356  67.773  1.00  0.97           H  
ATOM   2673  HA  LEU A 165     -30.064 -85.256  66.144  1.00  0.97           H  
ATOM   2674 1HB  LEU A 165     -31.656 -83.630  65.208  1.00  0.97           H  
ATOM   2675 2HB  LEU A 165     -30.486 -82.341  65.532  1.00  0.97           H  
ATOM   2676  HG  LEU A 165     -28.836 -83.478  64.083  1.00  0.97           H  
ATOM   2677 1HD1 LEU A 165     -29.517 -85.370  62.715  1.00  0.97           H  
ATOM   2678 2HD1 LEU A 165     -29.621 -85.741  64.442  1.00  0.97           H  
ATOM   2679 3HD1 LEU A 165     -31.100 -85.391  63.530  1.00  0.97           H  
ATOM   2680 1HD2 LEU A 165     -29.910 -83.051  61.994  1.00  0.97           H  
ATOM   2681 2HD2 LEU A 165     -31.489 -83.060  62.749  1.00  0.97           H  
ATOM   2682 3HD2 LEU A 165     -30.294 -81.868  63.138  1.00  0.97           H  
ATOM   2683  N   LEU A 166     -28.216 -82.763  67.204  1.00  0.98           N  
ATOM   2684  CA  LEU A 166     -26.837 -82.333  67.342  1.00  0.98           C  
ATOM   2685  C   LEU A 166     -26.039 -83.431  68.032  1.00  0.98           C  
ATOM   2686  O   LEU A 166     -24.909 -83.738  67.645  1.00  0.98           O  
ATOM   2687  CB  LEU A 166     -26.831 -81.051  68.161  1.00  0.98           C  
ATOM   2688  CG  LEU A 166     -27.422 -79.862  67.451  1.00  0.98           C  
ATOM   2689  CD1 LEU A 166     -27.674 -78.806  68.438  1.00  0.98           C  
ATOM   2690  CD2 LEU A 166     -26.448 -79.369  66.406  1.00  0.98           C  
ATOM   2691  H   LEU A 166     -28.960 -82.214  67.643  1.00  0.98           H  
ATOM   2692  HA  LEU A 166     -26.420 -82.151  66.352  1.00  0.98           H  
ATOM   2693 1HB  LEU A 166     -27.402 -81.215  69.073  1.00  0.98           H  
ATOM   2694 2HB  LEU A 166     -25.800 -80.810  68.433  1.00  0.98           H  
ATOM   2695  HG  LEU A 166     -28.353 -80.140  66.973  1.00  0.98           H  
ATOM   2696 1HD1 LEU A 166     -28.107 -77.958  67.932  1.00  0.98           H  
ATOM   2697 2HD1 LEU A 166     -28.368 -79.172  69.176  1.00  0.98           H  
ATOM   2698 3HD1 LEU A 166     -26.740 -78.538  68.921  1.00  0.98           H  
ATOM   2699 1HD2 LEU A 166     -26.876 -78.510  65.899  1.00  0.98           H  
ATOM   2700 2HD2 LEU A 166     -25.508 -79.083  66.884  1.00  0.98           H  
ATOM   2701 3HD2 LEU A 166     -26.257 -80.154  65.693  1.00  0.98           H  
ATOM   2702  N   LYS A 167     -26.648 -84.083  69.024  1.00  1.00           N  
ATOM   2703  CA  LYS A 167     -25.985 -85.184  69.701  1.00  1.00           C  
ATOM   2704  C   LYS A 167     -25.825 -86.395  68.779  1.00  1.00           C  
ATOM   2705  O   LYS A 167     -24.747 -86.984  68.708  1.00  1.00           O  
ATOM   2706  CB  LYS A 167     -26.785 -85.556  70.945  1.00  1.00           C  
ATOM   2707  CG  LYS A 167     -26.695 -84.540  72.066  1.00  1.00           C  
ATOM   2708  CD  LYS A 167     -27.663 -84.872  73.172  1.00  1.00           C  
ATOM   2709  CE  LYS A 167     -27.497 -83.940  74.343  1.00  1.00           C  
ATOM   2710  NZ  LYS A 167     -28.623 -84.063  75.298  1.00  1.00           N  
ATOM   2711  H   LYS A 167     -27.579 -83.790  69.330  1.00  1.00           H  
ATOM   2712  HA  LYS A 167     -24.992 -84.853  70.003  1.00  1.00           H  
ATOM   2713 1HB  LYS A 167     -27.834 -85.662  70.681  1.00  1.00           H  
ATOM   2714 2HB  LYS A 167     -26.445 -86.517  71.324  1.00  1.00           H  
ATOM   2715 1HG  LYS A 167     -25.683 -84.518  72.468  1.00  1.00           H  
ATOM   2716 2HG  LYS A 167     -26.935 -83.549  71.679  1.00  1.00           H  
ATOM   2717 1HD  LYS A 167     -28.683 -84.755  72.793  1.00  1.00           H  
ATOM   2718 2HD  LYS A 167     -27.526 -85.901  73.497  1.00  1.00           H  
ATOM   2719 1HE  LYS A 167     -26.572 -84.191  74.855  1.00  1.00           H  
ATOM   2720 2HE  LYS A 167     -27.436 -82.913  73.991  1.00  1.00           H  
ATOM   2721 1HZ  LYS A 167     -28.496 -83.441  76.072  1.00  1.00           H  
ATOM   2722 2HZ  LYS A 167     -29.484 -83.785  74.791  1.00  1.00           H  
ATOM   2723 3HZ  LYS A 167     -28.700 -85.003  75.633  1.00  1.00           H  
ATOM   2724  N   TYR A 168     -26.855 -86.715  67.995  1.00  1.02           N  
ATOM   2725  CA  TYR A 168     -26.816 -87.883  67.112  1.00  1.02           C  
ATOM   2726  C   TYR A 168     -25.706 -87.756  66.076  1.00  1.02           C  
ATOM   2727  O   TYR A 168     -24.996 -88.722  65.782  1.00  1.02           O  
ATOM   2728  CB  TYR A 168     -28.142 -88.033  66.361  1.00  1.02           C  
ATOM   2729  CG  TYR A 168     -29.340 -88.366  67.221  1.00  1.02           C  
ATOM   2730  CD1 TYR A 168     -30.616 -88.035  66.772  1.00  1.02           C  
ATOM   2731  CD2 TYR A 168     -29.178 -88.972  68.451  1.00  1.02           C  
ATOM   2732  CE1 TYR A 168     -31.715 -88.310  67.547  1.00  1.02           C  
ATOM   2733  CE2 TYR A 168     -30.285 -89.248  69.232  1.00  1.02           C  
ATOM   2734  CZ  TYR A 168     -31.548 -88.920  68.782  1.00  1.02           C  
ATOM   2735  OH  TYR A 168     -32.647 -89.193  69.564  1.00  1.02           O  
ATOM   2736  H   TYR A 168     -27.716 -86.175  68.065  1.00  1.02           H  
ATOM   2737  HA  TYR A 168     -26.627 -88.770  67.712  1.00  1.02           H  
ATOM   2738 1HB  TYR A 168     -28.350 -87.107  65.842  1.00  1.02           H  
ATOM   2739 2HB  TYR A 168     -28.040 -88.807  65.604  1.00  1.02           H  
ATOM   2740  HD1 TYR A 168     -30.742 -87.554  65.804  1.00  1.02           H  
ATOM   2741  HD2 TYR A 168     -28.180 -89.227  68.807  1.00  1.02           H  
ATOM   2742  HE1 TYR A 168     -32.712 -88.047  67.194  1.00  1.02           H  
ATOM   2743  HE2 TYR A 168     -30.160 -89.724  70.203  1.00  1.02           H  
ATOM   2744  HH  TYR A 168     -32.362 -89.605  70.383  1.00  1.02           H  
ATOM   2745  N   GLU A 169     -25.547 -86.543  65.554  1.00  1.03           N  
ATOM   2746  CA  GLU A 169     -24.556 -86.230  64.536  1.00  1.03           C  
ATOM   2747  C   GLU A 169     -23.204 -85.818  65.122  1.00  1.03           C  
ATOM   2748  O   GLU A 169     -22.271 -85.528  64.377  1.00  1.03           O  
ATOM   2749  CB  GLU A 169     -25.090 -85.106  63.632  1.00  1.03           C  
ATOM   2750  CG  GLU A 169     -26.340 -85.466  62.820  1.00  1.03           C  
ATOM   2751  CD  GLU A 169     -26.084 -86.532  61.781  1.00  1.03           C  
ATOM   2752  OE1 GLU A 169     -25.146 -86.379  61.032  1.00  1.03           O  
ATOM   2753  OE2 GLU A 169     -26.814 -87.497  61.735  1.00  1.03           O  
ATOM   2754  H   GLU A 169     -26.184 -85.801  65.852  1.00  1.03           H  
ATOM   2755  HA  GLU A 169     -24.401 -87.121  63.929  1.00  1.03           H  
ATOM   2756 1HB  GLU A 169     -25.346 -84.241  64.253  1.00  1.03           H  
ATOM   2757 2HB  GLU A 169     -24.313 -84.792  62.936  1.00  1.03           H  
ATOM   2758 1HG  GLU A 169     -27.102 -85.824  63.511  1.00  1.03           H  
ATOM   2759 2HG  GLU A 169     -26.723 -84.568  62.335  1.00  1.03           H  
ATOM   2760  N   LYS A 170     -23.097 -85.779  66.453  1.00  1.03           N  
ATOM   2761  CA  LYS A 170     -21.887 -85.348  67.144  1.00  1.03           C  
ATOM   2762  C   LYS A 170     -21.423 -83.948  66.719  1.00  1.03           C  
ATOM   2763  O   LYS A 170     -20.226 -83.722  66.515  1.00  1.03           O  
ATOM   2764  CB  LYS A 170     -20.776 -86.380  66.934  1.00  1.03           C  
ATOM   2765  CG  LYS A 170     -21.201 -87.803  67.311  1.00  1.03           C  
ATOM   2766  CD  LYS A 170     -21.480 -87.919  68.802  1.00  1.03           C  
ATOM   2767  CE  LYS A 170     -21.898 -89.332  69.179  1.00  1.03           C  
ATOM   2768  NZ  LYS A 170     -22.239 -89.448  70.627  1.00  1.03           N  
ATOM   2769  H   LYS A 170     -23.875 -86.079  67.034  1.00  1.03           H  
ATOM   2770  HA  LYS A 170     -22.116 -85.304  68.210  1.00  1.03           H  
ATOM   2771 1HB  LYS A 170     -20.450 -86.379  65.896  1.00  1.03           H  
ATOM   2772 2HB  LYS A 170     -19.916 -86.113  67.548  1.00  1.03           H  
ATOM   2773 1HG  LYS A 170     -22.115 -88.068  66.772  1.00  1.03           H  
ATOM   2774 2HG  LYS A 170     -20.421 -88.508  67.034  1.00  1.03           H  
ATOM   2775 1HD  LYS A 170     -20.586 -87.649  69.363  1.00  1.03           H  
ATOM   2776 2HD  LYS A 170     -22.277 -87.228  69.071  1.00  1.03           H  
ATOM   2777 1HE  LYS A 170     -22.774 -89.609  68.587  1.00  1.03           H  
ATOM   2778 2HE  LYS A 170     -21.085 -90.019  68.950  1.00  1.03           H  
ATOM   2779 1HZ  LYS A 170     -22.512 -90.396  70.830  1.00  1.03           H  
ATOM   2780 2HZ  LYS A 170     -21.432 -89.203  71.179  1.00  1.03           H  
ATOM   2781 3HZ  LYS A 170     -23.002 -88.826  70.861  1.00  1.03           H  
ATOM   2782  N   GLU A 171     -22.372 -83.012  66.588  1.00  1.01           N  
ATOM   2783  CA  GLU A 171     -22.037 -81.644  66.214  1.00  1.01           C  
ATOM   2784  C   GLU A 171     -21.838 -80.742  67.418  1.00  1.01           C  
ATOM   2785  O   GLU A 171     -22.436 -80.940  68.475  1.00  1.01           O  
ATOM   2786  CB  GLU A 171     -23.082 -81.060  65.270  1.00  1.01           C  
ATOM   2787  CG  GLU A 171     -23.147 -81.764  63.942  1.00  1.01           C  
ATOM   2788  CD  GLU A 171     -21.886 -81.573  63.133  1.00  1.01           C  
ATOM   2789  OE1 GLU A 171     -21.211 -80.589  63.348  1.00  1.01           O  
ATOM   2790  OE2 GLU A 171     -21.604 -82.395  62.295  1.00  1.01           O  
ATOM   2791  H   GLU A 171     -23.339 -83.263  66.786  1.00  1.01           H  
ATOM   2792  HA  GLU A 171     -21.093 -81.670  65.670  1.00  1.01           H  
ATOM   2793 1HB  GLU A 171     -24.062 -81.147  65.733  1.00  1.01           H  
ATOM   2794 2HB  GLU A 171     -22.888 -80.000  65.101  1.00  1.01           H  
ATOM   2795 1HG  GLU A 171     -23.296 -82.822  64.115  1.00  1.01           H  
ATOM   2796 2HG  GLU A 171     -23.977 -81.394  63.381  1.00  1.01           H  
ATOM   2797  N   HIS A 172     -20.984 -79.748  67.220  1.00  0.97           N  
ATOM   2798  CA  HIS A 172     -20.590 -78.785  68.240  1.00  0.97           C  
ATOM   2799  C   HIS A 172     -20.531 -77.375  67.663  1.00  0.97           C  
ATOM   2800  O   HIS A 172     -20.678 -77.187  66.459  1.00  0.97           O  
ATOM   2801  CB  HIS A 172     -19.224 -79.177  68.814  1.00  0.97           C  
ATOM   2802  CG  HIS A 172     -19.216 -80.551  69.453  1.00  0.97           C  
ATOM   2803  ND1 HIS A 172     -19.786 -80.807  70.681  1.00  0.97           N  
ATOM   2804  CD2 HIS A 172     -18.713 -81.736  69.019  1.00  0.97           C  
ATOM   2805  CE1 HIS A 172     -19.639 -82.086  70.975  1.00  0.97           C  
ATOM   2806  NE2 HIS A 172     -18.986 -82.673  69.987  1.00  0.97           N  
ATOM   2807  H   HIS A 172     -20.565 -79.674  66.301  1.00  0.97           H  
ATOM   2808  HA  HIS A 172     -21.319 -78.788  69.051  1.00  0.97           H  
ATOM   2809 1HB  HIS A 172     -18.476 -79.160  68.017  1.00  0.97           H  
ATOM   2810 2HB  HIS A 172     -18.920 -78.453  69.567  1.00  0.97           H  
ATOM   2811  HD1 HIS A 172     -20.271 -80.154  71.301  1.00  0.97           H  
ATOM   2812  HD2 HIS A 172     -18.184 -82.030  68.111  1.00  0.97           H  
ATOM   2813  HE1 HIS A 172     -20.033 -82.477  71.914  1.00  0.97           H  
ATOM   2814  N   LEU A 173     -20.313 -76.379  68.523  1.00  0.93           N  
ATOM   2815  CA  LEU A 173     -20.203 -74.981  68.093  1.00  0.93           C  
ATOM   2816  C   LEU A 173     -19.184 -74.707  66.991  1.00  0.93           C  
ATOM   2817  O   LEU A 173     -19.423 -73.815  66.182  1.00  0.93           O  
ATOM   2818  CB  LEU A 173     -19.947 -74.066  69.273  1.00  0.93           C  
ATOM   2819  CG  LEU A 173     -19.810 -72.594  68.895  1.00  0.93           C  
ATOM   2820  CD1 LEU A 173     -21.078 -72.121  68.185  1.00  0.93           C  
ATOM   2821  CD2 LEU A 173     -19.590 -71.798  70.150  1.00  0.93           C  
ATOM   2822  H   LEU A 173     -20.223 -76.595  69.505  1.00  0.93           H  
ATOM   2823  HA  LEU A 173     -21.161 -74.674  67.701  1.00  0.93           H  
ATOM   2824 1HB  LEU A 173     -20.771 -74.161  69.983  1.00  0.93           H  
ATOM   2825 2HB  LEU A 173     -19.023 -74.373  69.765  1.00  0.93           H  
ATOM   2826  HG  LEU A 173     -18.967 -72.471  68.219  1.00  0.93           H  
ATOM   2827 1HD1 LEU A 173     -20.980 -71.077  67.915  1.00  0.93           H  
ATOM   2828 2HD1 LEU A 173     -21.234 -72.711  67.281  1.00  0.93           H  
ATOM   2829 3HD1 LEU A 173     -21.934 -72.243  68.848  1.00  0.93           H  
ATOM   2830 1HD2 LEU A 173     -19.473 -70.760  69.917  1.00  0.93           H  
ATOM   2831 2HD2 LEU A 173     -20.459 -71.935  70.778  1.00  0.93           H  
ATOM   2832 3HD2 LEU A 173     -18.704 -72.147  70.665  1.00  0.93           H  
ATOM   2833  N   PHE A 174     -18.051 -75.415  66.982  1.00  0.89           N  
ATOM   2834  CA  PHE A 174     -17.030 -75.185  65.959  1.00  0.89           C  
ATOM   2835  C   PHE A 174     -16.803 -76.454  65.138  1.00  0.89           C  
ATOM   2836  O   PHE A 174     -16.941 -77.568  65.648  1.00  0.89           O  
ATOM   2837  CB  PHE A 174     -15.715 -74.720  66.582  1.00  0.89           C  
ATOM   2838  CG  PHE A 174     -15.842 -73.411  67.303  1.00  0.89           C  
ATOM   2839  CD1 PHE A 174     -16.093 -73.376  68.653  1.00  0.89           C  
ATOM   2840  CD2 PHE A 174     -15.742 -72.220  66.628  1.00  0.89           C  
ATOM   2841  CE1 PHE A 174     -16.223 -72.187  69.302  1.00  0.89           C  
ATOM   2842  CE2 PHE A 174     -15.889 -71.020  67.280  1.00  0.89           C  
ATOM   2843  CZ  PHE A 174     -16.126 -70.997  68.609  1.00  0.89           C  
ATOM   2844  H   PHE A 174     -17.911 -76.132  67.675  1.00  0.89           H  
ATOM   2845  HA  PHE A 174     -17.376 -74.408  65.282  1.00  0.89           H  
ATOM   2846 1HB  PHE A 174     -15.348 -75.469  67.277  1.00  0.89           H  
ATOM   2847 2HB  PHE A 174     -14.975 -74.600  65.796  1.00  0.89           H  
ATOM   2848  HD1 PHE A 174     -16.183 -74.310  69.208  1.00  0.89           H  
ATOM   2849  HD2 PHE A 174     -15.546 -72.240  65.564  1.00  0.89           H  
ATOM   2850  HE1 PHE A 174     -16.414 -72.193  70.364  1.00  0.89           H  
ATOM   2851  HE2 PHE A 174     -15.809 -70.089  66.738  1.00  0.89           H  
ATOM   2852  HZ  PHE A 174     -16.234 -70.043  69.114  1.00  0.89           H  
ATOM   2853  N   MET A 175     -16.418 -76.278  63.874  1.00  0.87           N  
ATOM   2854  CA  MET A 175     -16.179 -77.411  62.971  1.00  0.87           C  
ATOM   2855  C   MET A 175     -14.975 -77.179  62.089  1.00  0.87           C  
ATOM   2856  O   MET A 175     -14.595 -76.036  61.852  1.00  0.87           O  
ATOM   2857  CB  MET A 175     -17.345 -77.593  62.023  1.00  0.87           C  
ATOM   2858  CG  MET A 175     -17.499 -76.400  61.100  1.00  0.87           C  
ATOM   2859  SD  MET A 175     -18.846 -76.551  59.973  1.00  0.87           S  
ATOM   2860  CE  MET A 175     -18.722 -75.016  59.098  1.00  0.87           C  
ATOM   2861  H   MET A 175     -16.316 -75.321  63.533  1.00  0.87           H  
ATOM   2862  HA  MET A 175     -16.008 -78.312  63.560  1.00  0.87           H  
ATOM   2863 1HB  MET A 175     -17.198 -78.480  61.419  1.00  0.87           H  
ATOM   2864 2HB  MET A 175     -18.268 -77.720  62.590  1.00  0.87           H  
ATOM   2865 1HG  MET A 175     -17.636 -75.493  61.696  1.00  0.87           H  
ATOM   2866 2HG  MET A 175     -16.582 -76.280  60.521  1.00  0.87           H  
ATOM   2867 1HE  MET A 175     -19.515 -74.977  58.392  1.00  0.87           H  
ATOM   2868 2HE  MET A 175     -18.809 -74.182  59.776  1.00  0.87           H  
ATOM   2869 3HE  MET A 175     -17.764 -74.954  58.590  1.00  0.87           H  
ATOM   2870  N   THR A 176     -14.408 -78.253  61.543  1.00  0.85           N  
ATOM   2871  CA  THR A 176     -13.297 -78.079  60.617  1.00  0.85           C  
ATOM   2872  C   THR A 176     -13.710 -78.480  59.186  1.00  0.85           C  
ATOM   2873  O   THR A 176     -14.228 -79.582  58.958  1.00  0.85           O  
ATOM   2874  CB  THR A 176     -12.076 -78.886  61.090  1.00  0.85           C  
ATOM   2875  OG1 THR A 176     -11.679 -78.440  62.425  1.00  0.85           O  
ATOM   2876  CG2 THR A 176     -10.925 -78.670  60.136  1.00  0.85           C  
ATOM   2877  H   THR A 176     -14.741 -79.179  61.771  1.00  0.85           H  
ATOM   2878  HA  THR A 176     -13.020 -77.036  60.595  1.00  0.85           H  
ATOM   2879  HB  THR A 176     -12.329 -79.944  61.126  1.00  0.85           H  
ATOM   2880  HG1 THR A 176     -11.191 -77.607  62.383  1.00  0.85           H  
ATOM   2881 1HG2 THR A 176     -10.059 -79.238  60.471  1.00  0.85           H  
ATOM   2882 2HG2 THR A 176     -11.214 -79.002  59.140  1.00  0.85           H  
ATOM   2883 3HG2 THR A 176     -10.672 -77.611  60.105  1.00  0.85           H  
ATOM   2884  N   ARG A 177     -13.511 -77.547  58.249  1.00  0.85           N  
ATOM   2885  CA  ARG A 177     -13.876 -77.693  56.830  1.00  0.85           C  
ATOM   2886  C   ARG A 177     -12.778 -77.115  55.946  1.00  0.85           C  
ATOM   2887  O   ARG A 177     -11.899 -76.423  56.448  1.00  0.85           O  
ATOM   2888  CB  ARG A 177     -15.179 -76.962  56.535  1.00  0.85           C  
ATOM   2889  CG  ARG A 177     -16.405 -77.472  57.255  1.00  0.85           C  
ATOM   2890  CD  ARG A 177     -16.846 -78.787  56.762  1.00  0.85           C  
ATOM   2891  NE  ARG A 177     -18.076 -79.183  57.399  1.00  0.85           N  
ATOM   2892  CZ  ARG A 177     -18.162 -79.883  58.550  1.00  0.85           C  
ATOM   2893  NH1 ARG A 177     -17.077 -80.290  59.184  1.00  0.85           N  
ATOM   2894  NH2 ARG A 177     -19.348 -80.169  59.060  1.00  0.85           N  
ATOM   2895  H   ARG A 177     -13.078 -76.675  58.556  1.00  0.85           H  
ATOM   2896  HA  ARG A 177     -13.996 -78.752  56.597  1.00  0.85           H  
ATOM   2897 1HB  ARG A 177     -15.064 -75.923  56.815  1.00  0.85           H  
ATOM   2898 2HB  ARG A 177     -15.382 -76.993  55.459  1.00  0.85           H  
ATOM   2899 1HG  ARG A 177     -16.222 -77.541  58.323  1.00  0.85           H  
ATOM   2900 2HG  ARG A 177     -17.221 -76.778  57.076  1.00  0.85           H  
ATOM   2901 1HD  ARG A 177     -17.016 -78.743  55.683  1.00  0.85           H  
ATOM   2902 2HD  ARG A 177     -16.089 -79.540  56.980  1.00  0.85           H  
ATOM   2903  HE  ARG A 177     -18.938 -78.898  56.963  1.00  0.85           H  
ATOM   2904 1HH1 ARG A 177     -16.133 -80.079  58.827  1.00  0.85           H  
ATOM   2905 2HH1 ARG A 177     -17.172 -80.818  60.038  1.00  0.85           H  
ATOM   2906 1HH2 ARG A 177     -20.200 -79.848  58.608  1.00  0.85           H  
ATOM   2907 2HH2 ARG A 177     -19.410 -80.693  59.922  1.00  0.85           H  
ATOM   2908  N   THR A 178     -12.780 -77.379  54.637  1.00  0.87           N  
ATOM   2909  CA  THR A 178     -11.747 -76.716  53.845  1.00  0.87           C  
ATOM   2910  C   THR A 178     -12.122 -75.287  53.532  1.00  0.87           C  
ATOM   2911  O   THR A 178     -13.296 -74.915  53.581  1.00  0.87           O  
ATOM   2912  CB  THR A 178     -11.466 -77.447  52.522  1.00  0.87           C  
ATOM   2913  OG1 THR A 178     -12.674 -77.473  51.741  1.00  0.87           O  
ATOM   2914  CG2 THR A 178     -10.981 -78.844  52.780  1.00  0.87           C  
ATOM   2915  H   THR A 178     -13.478 -77.979  54.180  1.00  0.87           H  
ATOM   2916  HA  THR A 178     -10.838 -76.704  54.410  1.00  0.87           H  
ATOM   2917  HB  THR A 178     -10.695 -76.904  51.968  1.00  0.87           H  
ATOM   2918  HG1 THR A 178     -13.319 -78.057  52.213  1.00  0.87           H  
ATOM   2919 1HG2 THR A 178     -10.781 -79.340  51.829  1.00  0.87           H  
ATOM   2920 2HG2 THR A 178     -10.061 -78.802  53.369  1.00  0.87           H  
ATOM   2921 3HG2 THR A 178     -11.744 -79.396  53.328  1.00  0.87           H  
ATOM   2922  N   VAL A 179     -11.139 -74.502  53.121  1.00  0.90           N  
ATOM   2923  CA  VAL A 179     -11.406 -73.132  52.713  1.00  0.90           C  
ATOM   2924  C   VAL A 179     -12.354 -73.089  51.535  1.00  0.90           C  
ATOM   2925  O   VAL A 179     -13.317 -72.316  51.529  1.00  0.90           O  
ATOM   2926  CB  VAL A 179     -10.104 -72.418  52.386  1.00  0.90           C  
ATOM   2927  CG1 VAL A 179     -10.399 -71.068  51.720  1.00  0.90           C  
ATOM   2928  CG2 VAL A 179      -9.316 -72.250  53.701  1.00  0.90           C  
ATOM   2929  H   VAL A 179     -10.188 -74.879  53.136  1.00  0.90           H  
ATOM   2930  HA  VAL A 179     -11.872 -72.613  53.551  1.00  0.90           H  
ATOM   2931  HB  VAL A 179      -9.521 -73.013  51.692  1.00  0.90           H  
ATOM   2932 1HG1 VAL A 179      -9.466 -70.562  51.494  1.00  0.90           H  
ATOM   2933 2HG1 VAL A 179     -10.951 -71.237  50.793  1.00  0.90           H  
ATOM   2934 3HG1 VAL A 179     -10.997 -70.461  52.374  1.00  0.90           H  
ATOM   2935 1HG2 VAL A 179      -8.383 -71.760  53.509  1.00  0.90           H  
ATOM   2936 2HG2 VAL A 179      -9.895 -71.658  54.403  1.00  0.90           H  
ATOM   2937 3HG2 VAL A 179      -9.115 -73.235  54.139  1.00  0.90           H  
ATOM   2938  N   ARG A 180     -12.113 -73.951  50.550  1.00  0.94           N  
ATOM   2939  CA  ARG A 180     -13.017 -74.062  49.417  1.00  0.94           C  
ATOM   2940  C   ARG A 180     -14.463 -74.258  49.873  1.00  0.94           C  
ATOM   2941  O   ARG A 180     -15.353 -73.531  49.424  1.00  0.94           O  
ATOM   2942  CB  ARG A 180     -12.603 -75.231  48.533  1.00  0.94           C  
ATOM   2943  CG  ARG A 180     -13.523 -75.543  47.365  1.00  0.94           C  
ATOM   2944  CD  ARG A 180     -13.139 -76.807  46.669  1.00  0.94           C  
ATOM   2945  NE  ARG A 180     -13.166 -77.975  47.551  1.00  0.94           N  
ATOM   2946  CZ  ARG A 180     -12.599 -79.163  47.240  1.00  0.94           C  
ATOM   2947  NH1 ARG A 180     -12.017 -79.317  46.071  1.00  0.94           N  
ATOM   2948  NH2 ARG A 180     -12.626 -80.167  48.099  1.00  0.94           N  
ATOM   2949  H   ARG A 180     -11.273 -74.533  50.586  1.00  0.94           H  
ATOM   2950  HA  ARG A 180     -12.955 -73.140  48.837  1.00  0.94           H  
ATOM   2951 1HB  ARG A 180     -11.614 -75.029  48.124  1.00  0.94           H  
ATOM   2952 2HB  ARG A 180     -12.520 -76.134  49.144  1.00  0.94           H  
ATOM   2953 1HG  ARG A 180     -14.554 -75.629  47.715  1.00  0.94           H  
ATOM   2954 2HG  ARG A 180     -13.445 -74.745  46.633  1.00  0.94           H  
ATOM   2955 1HD  ARG A 180     -13.833 -76.987  45.849  1.00  0.94           H  
ATOM   2956 2HD  ARG A 180     -12.143 -76.710  46.275  1.00  0.94           H  
ATOM   2957  HE  ARG A 180     -13.606 -77.880  48.463  1.00  0.94           H  
ATOM   2958 1HH1 ARG A 180     -12.012 -78.554  45.405  1.00  0.94           H  
ATOM   2959 2HH1 ARG A 180     -11.585 -80.197  45.830  1.00  0.94           H  
ATOM   2960 1HH2 ARG A 180     -13.070 -80.050  49.003  1.00  0.94           H  
ATOM   2961 2HH2 ARG A 180     -12.196 -81.047  47.859  1.00  0.94           H  
ATOM   2962  N   GLU A 181     -14.693 -75.224  50.772  1.00  1.01           N  
ATOM   2963  CA  GLU A 181     -16.047 -75.522  51.259  1.00  1.01           C  
ATOM   2964  C   GLU A 181     -16.686 -74.371  52.053  1.00  1.01           C  
ATOM   2965  O   GLU A 181     -17.865 -74.047  51.879  1.00  1.01           O  
ATOM   2966  CB  GLU A 181     -15.973 -76.786  52.111  1.00  1.01           C  
ATOM   2967  CG  GLU A 181     -15.715 -78.065  51.313  1.00  1.01           C  
ATOM   2968  CD  GLU A 181     -15.347 -79.255  52.176  1.00  1.01           C  
ATOM   2969  OE1 GLU A 181     -14.559 -79.085  53.098  1.00  1.01           O  
ATOM   2970  OE2 GLU A 181     -15.823 -80.329  51.908  1.00  1.01           O  
ATOM   2971  H   GLU A 181     -13.913 -75.789  51.124  1.00  1.01           H  
ATOM   2972  HA  GLU A 181     -16.681 -75.722  50.394  1.00  1.01           H  
ATOM   2973 1HB  GLU A 181     -15.165 -76.679  52.835  1.00  1.01           H  
ATOM   2974 2HB  GLU A 181     -16.887 -76.907  52.671  1.00  1.01           H  
ATOM   2975 1HG  GLU A 181     -16.620 -78.304  50.755  1.00  1.01           H  
ATOM   2976 2HG  GLU A 181     -14.925 -77.878  50.588  1.00  1.01           H  
ATOM   2977  N   VAL A 182     -15.900 -73.694  52.880  1.00  1.09           N  
ATOM   2978  CA  VAL A 182     -16.428 -72.575  53.653  1.00  1.09           C  
ATOM   2979  C   VAL A 182     -16.852 -71.432  52.729  1.00  1.09           C  
ATOM   2980  O   VAL A 182     -17.893 -70.803  52.910  1.00  1.09           O  
ATOM   2981  CB  VAL A 182     -15.382 -72.097  54.678  1.00  1.09           C  
ATOM   2982  CG1 VAL A 182     -15.832 -70.814  55.343  1.00  1.09           C  
ATOM   2983  CG2 VAL A 182     -15.192 -73.184  55.745  1.00  1.09           C  
ATOM   2984  H   VAL A 182     -14.928 -73.985  53.001  1.00  1.09           H  
ATOM   2985  HA  VAL A 182     -17.307 -72.919  54.200  1.00  1.09           H  
ATOM   2986  HB  VAL A 182     -14.437 -71.906  54.161  1.00  1.09           H  
ATOM   2987 1HG1 VAL A 182     -15.080 -70.479  56.058  1.00  1.09           H  
ATOM   2988 2HG1 VAL A 182     -15.966 -70.067  54.576  1.00  1.09           H  
ATOM   2989 3HG1 VAL A 182     -16.779 -70.981  55.860  1.00  1.09           H  
ATOM   2990 1HG2 VAL A 182     -14.445 -72.866  56.468  1.00  1.09           H  
ATOM   2991 2HG2 VAL A 182     -16.140 -73.364  56.255  1.00  1.09           H  
ATOM   2992 3HG2 VAL A 182     -14.861 -74.097  55.268  1.00  1.09           H  
ATOM   2993  N   LEU A 183     -16.041 -71.139  51.738  1.00  1.19           N  
ATOM   2994  CA  LEU A 183     -16.360 -70.071  50.819  1.00  1.19           C  
ATOM   2995  C   LEU A 183     -17.552 -70.385  49.875  1.00  1.19           C  
ATOM   2996  O   LEU A 183     -18.488 -69.559  49.730  1.00  1.19           O  
ATOM   2997  CB  LEU A 183     -15.088 -69.758  50.024  1.00  1.19           C  
ATOM   2998  CG  LEU A 183     -15.180 -68.686  49.019  1.00  1.19           C  
ATOM   2999  CD1 LEU A 183     -15.582 -67.439  49.707  1.00  1.19           C  
ATOM   3000  CD2 LEU A 183     -13.850 -68.523  48.345  1.00  1.19           C  
ATOM   3001  H   LEU A 183     -15.173 -71.668  51.616  1.00  1.19           H  
ATOM   3002  HA  LEU A 183     -16.618 -69.193  51.413  1.00  1.19           H  
ATOM   3003 1HB  LEU A 183     -14.296 -69.497  50.726  1.00  1.19           H  
ATOM   3004 2HB  LEU A 183     -14.784 -70.672  49.500  1.00  1.19           H  
ATOM   3005  HG  LEU A 183     -15.922 -68.936  48.277  1.00  1.19           H  
ATOM   3006 1HD1 LEU A 183     -15.645 -66.649  48.981  1.00  1.19           H  
ATOM   3007 2HD1 LEU A 183     -16.547 -67.585  50.178  1.00  1.19           H  
ATOM   3008 3HD1 LEU A 183     -14.860 -67.186  50.458  1.00  1.19           H  
ATOM   3009 1HD2 LEU A 183     -13.910 -67.726  47.603  1.00  1.19           H  
ATOM   3010 2HD2 LEU A 183     -13.103 -68.283  49.065  1.00  1.19           H  
ATOM   3011 3HD2 LEU A 183     -13.579 -69.451  47.864  1.00  1.19           H  
ATOM   3012  N   TRP A 184     -17.516 -71.579  49.228  1.00  1.30           N  
ATOM   3013  CA  TRP A 184     -18.485 -71.923  48.178  1.00  1.30           C  
ATOM   3014  C   TRP A 184     -19.643 -72.886  48.537  1.00  1.30           C  
ATOM   3015  O   TRP A 184     -20.480 -73.156  47.673  1.00  1.30           O  
ATOM   3016  CB  TRP A 184     -17.754 -72.577  46.998  1.00  1.30           C  
ATOM   3017  CG  TRP A 184     -16.563 -71.811  46.475  1.00  1.30           C  
ATOM   3018  CD1 TRP A 184     -15.291 -72.255  46.553  1.00  1.30           C  
ATOM   3019  CD2 TRP A 184     -16.482 -70.506  45.855  1.00  1.30           C  
ATOM   3020  NE1 TRP A 184     -14.433 -71.352  46.019  1.00  1.30           N  
ATOM   3021  CE2 TRP A 184     -15.136 -70.270  45.598  1.00  1.30           C  
ATOM   3022  CE3 TRP A 184     -17.408 -69.534  45.512  1.00  1.30           C  
ATOM   3023  CZ2 TRP A 184     -14.699 -69.108  45.029  1.00  1.30           C  
ATOM   3024  CZ3 TRP A 184     -16.927 -68.349  44.950  1.00  1.30           C  
ATOM   3025  CH2 TRP A 184     -15.619 -68.159  44.731  1.00  1.30           C  
ATOM   3026  H   TRP A 184     -16.762 -72.238  49.425  1.00  1.30           H  
ATOM   3027  HA  TRP A 184     -18.930 -70.993  47.833  1.00  1.30           H  
ATOM   3028 1HB  TRP A 184     -17.409 -73.568  47.302  1.00  1.30           H  
ATOM   3029 2HB  TRP A 184     -18.455 -72.714  46.177  1.00  1.30           H  
ATOM   3030  HD1 TRP A 184     -15.010 -73.197  46.978  1.00  1.30           H  
ATOM   3031  HE1 TRP A 184     -13.432 -71.460  45.959  1.00  1.30           H  
ATOM   3032  HE3 TRP A 184     -18.474 -69.676  45.699  1.00  1.30           H  
ATOM   3033  HZ2 TRP A 184     -13.668 -68.923  44.839  1.00  1.30           H  
ATOM   3034  HZ3 TRP A 184     -17.626 -67.570  44.702  1.00  1.30           H  
ATOM   3035  HH2 TRP A 184     -15.286 -67.228  44.315  1.00  1.30           H  
ATOM   3036  N   GLY A 185     -19.732 -73.400  49.770  1.00  1.39           N  
ATOM   3037  CA  GLY A 185     -20.854 -74.282  50.136  1.00  1.39           C  
ATOM   3038  C   GLY A 185     -20.445 -75.692  50.576  1.00  1.39           C  
ATOM   3039  O   GLY A 185     -19.393 -76.202  50.191  1.00  1.39           O  
ATOM   3040  H   GLY A 185     -19.016 -73.226  50.474  1.00  1.39           H  
ATOM   3041 1HA  GLY A 185     -21.419 -73.807  50.934  1.00  1.39           H  
ATOM   3042 2HA  GLY A 185     -21.530 -74.366  49.291  1.00  1.39           H  
ATOM   3043  N   TYR A 186     -21.302 -76.332  51.382  1.00  1.46           N  
ATOM   3044  CA  TYR A 186     -21.026 -77.667  51.903  1.00  1.46           C  
ATOM   3045  C   TYR A 186     -22.298 -78.380  52.347  1.00  1.46           C  
ATOM   3046  O   TYR A 186     -23.071 -77.877  53.170  1.00  1.46           O  
ATOM   3047  CB  TYR A 186     -20.036 -77.617  53.071  1.00  1.46           C  
ATOM   3048  CG  TYR A 186     -19.720 -78.998  53.603  1.00  1.46           C  
ATOM   3049  CD1 TYR A 186     -18.816 -79.786  52.942  1.00  1.46           C  
ATOM   3050  CD2 TYR A 186     -20.341 -79.475  54.742  1.00  1.46           C  
ATOM   3051  CE1 TYR A 186     -18.529 -81.052  53.401  1.00  1.46           C  
ATOM   3052  CE2 TYR A 186     -20.054 -80.750  55.205  1.00  1.46           C  
ATOM   3053  CZ  TYR A 186     -19.154 -81.534  54.534  1.00  1.46           C  
ATOM   3054  OH  TYR A 186     -18.866 -82.806  54.978  1.00  1.46           O  
ATOM   3055  H   TYR A 186     -22.195 -75.908  51.607  1.00  1.46           H  
ATOM   3056  HA  TYR A 186     -20.580 -78.259  51.105  1.00  1.46           H  
ATOM   3057 1HB  TYR A 186     -19.114 -77.149  52.748  1.00  1.46           H  
ATOM   3058 2HB  TYR A 186     -20.444 -77.028  53.880  1.00  1.46           H  
ATOM   3059  HD1 TYR A 186     -18.327 -79.412  52.046  1.00  1.46           H  
ATOM   3060  HD2 TYR A 186     -21.054 -78.851  55.265  1.00  1.46           H  
ATOM   3061  HE1 TYR A 186     -17.810 -81.670  52.862  1.00  1.46           H  
ATOM   3062  HE2 TYR A 186     -20.540 -81.133  56.098  1.00  1.46           H  
ATOM   3063  HH  TYR A 186     -18.194 -83.194  54.412  1.00  1.46           H  
ATOM   3064  N   ASP A 187     -22.470 -79.608  51.877  1.00  1.49           N  
ATOM   3065  CA  ASP A 187     -23.656 -80.383  52.217  1.00  1.49           C  
ATOM   3066  C   ASP A 187     -23.508 -80.999  53.601  1.00  1.49           C  
ATOM   3067  O   ASP A 187     -23.107 -82.151  53.746  1.00  1.49           O  
ATOM   3068  CB  ASP A 187     -23.855 -81.474  51.154  1.00  1.49           C  
ATOM   3069  CG  ASP A 187     -25.170 -82.306  51.250  1.00  1.49           C  
ATOM   3070  OD1 ASP A 187     -25.840 -82.258  52.244  1.00  1.49           O  
ATOM   3071  OD2 ASP A 187     -25.470 -82.983  50.291  1.00  1.49           O  
ATOM   3072  H   ASP A 187     -21.789 -79.992  51.239  1.00  1.49           H  
ATOM   3073  HA  ASP A 187     -24.524 -79.720  52.224  1.00  1.49           H  
ATOM   3074 1HB  ASP A 187     -23.824 -81.014  50.166  1.00  1.49           H  
ATOM   3075 2HB  ASP A 187     -23.017 -82.171  51.206  1.00  1.49           H  
ATOM   3076  N   ASP A 188     -23.844 -80.199  54.609  1.00  1.49           N  
ATOM   3077  CA  ASP A 188     -23.726 -80.560  56.020  1.00  1.49           C  
ATOM   3078  C   ASP A 188     -24.870 -81.496  56.452  1.00  1.49           C  
ATOM   3079  O   ASP A 188     -26.023 -81.058  56.500  1.00  1.49           O  
ATOM   3080  CB  ASP A 188     -23.695 -79.284  56.891  1.00  1.49           C  
ATOM   3081  CG  ASP A 188     -23.462 -79.518  58.422  1.00  1.49           C  
ATOM   3082  OD1 ASP A 188     -23.820 -80.571  58.925  1.00  1.49           O  
ATOM   3083  OD2 ASP A 188     -22.889 -78.635  59.051  1.00  1.49           O  
ATOM   3084  H   ASP A 188     -24.129 -79.256  54.342  1.00  1.49           H  
ATOM   3085  HA  ASP A 188     -22.771 -81.033  56.153  1.00  1.49           H  
ATOM   3086 1HB  ASP A 188     -22.914 -78.619  56.526  1.00  1.49           H  
ATOM   3087 2HB  ASP A 188     -24.639 -78.747  56.768  1.00  1.49           H  
ATOM   3088  N   PRO A 189     -24.589 -82.771  56.830  1.00  1.46           N  
ATOM   3089  CA  PRO A 189     -25.554 -83.778  57.251  1.00  1.46           C  
ATOM   3090  C   PRO A 189     -26.497 -83.261  58.327  1.00  1.46           C  
ATOM   3091  O   PRO A 189     -27.649 -83.693  58.407  1.00  1.46           O  
ATOM   3092  CB  PRO A 189     -24.660 -84.877  57.831  1.00  1.46           C  
ATOM   3093  CG  PRO A 189     -23.378 -84.757  57.059  1.00  1.46           C  
ATOM   3094  CD  PRO A 189     -23.187 -83.268  56.856  1.00  1.46           C  
ATOM   3095  HA  PRO A 189     -26.112 -84.136  56.374  1.00  1.46           H  
ATOM   3096 1HB  PRO A 189     -24.523 -84.714  58.919  1.00  1.46           H  
ATOM   3097 2HB  PRO A 189     -25.146 -85.858  57.723  1.00  1.46           H  
ATOM   3098 1HG  PRO A 189     -22.553 -85.216  57.624  1.00  1.46           H  
ATOM   3099 2HG  PRO A 189     -23.458 -85.305  56.109  1.00  1.46           H  
ATOM   3100 1HD  PRO A 189     -22.628 -82.812  57.692  1.00  1.46           H  
ATOM   3101 2HD  PRO A 189     -22.688 -83.145  55.890  1.00  1.46           H  
ATOM   3102  N   LEU A 190     -26.024 -82.317  59.149  1.00  1.43           N  
ATOM   3103  CA  LEU A 190     -26.853 -81.776  60.204  1.00  1.43           C  
ATOM   3104  C   LEU A 190     -28.074 -81.142  59.560  1.00  1.43           C  
ATOM   3105  O   LEU A 190     -29.199 -81.295  60.033  1.00  1.43           O  
ATOM   3106  CB  LEU A 190     -26.081 -80.718  60.999  1.00  1.43           C  
ATOM   3107  CG  LEU A 190     -26.819 -80.106  62.140  1.00  1.43           C  
ATOM   3108  CD1 LEU A 190     -27.127 -81.234  63.159  1.00  1.43           C  
ATOM   3109  CD2 LEU A 190     -26.009 -78.923  62.733  1.00  1.43           C  
ATOM   3110  H   LEU A 190     -25.082 -81.927  59.039  1.00  1.43           H  
ATOM   3111  HA  LEU A 190     -27.172 -82.586  60.864  1.00  1.43           H  
ATOM   3112 1HB  LEU A 190     -25.161 -81.163  61.366  1.00  1.43           H  
ATOM   3113 2HB  LEU A 190     -25.813 -79.910  60.315  1.00  1.43           H  
ATOM   3114  HG  LEU A 190     -27.746 -79.730  61.781  1.00  1.43           H  
ATOM   3115 1HD1 LEU A 190     -27.698 -80.858  63.995  1.00  1.43           H  
ATOM   3116 2HD1 LEU A 190     -27.693 -82.002  62.655  1.00  1.43           H  
ATOM   3117 3HD1 LEU A 190     -26.206 -81.662  63.530  1.00  1.43           H  
ATOM   3118 1HD2 LEU A 190     -26.558 -78.469  63.547  1.00  1.43           H  
ATOM   3119 2HD2 LEU A 190     -25.045 -79.278  63.100  1.00  1.43           H  
ATOM   3120 3HD2 LEU A 190     -25.841 -78.176  61.954  1.00  1.43           H  
ATOM   3121  N   PHE A 191     -27.836 -80.372  58.498  1.00  1.42           N  
ATOM   3122  CA  PHE A 191     -28.895 -79.706  57.773  1.00  1.42           C  
ATOM   3123  C   PHE A 191     -29.777 -80.673  57.033  1.00  1.42           C  
ATOM   3124  O   PHE A 191     -30.986 -80.470  56.948  1.00  1.42           O  
ATOM   3125  CB  PHE A 191     -28.365 -78.611  56.871  1.00  1.42           C  
ATOM   3126  CG  PHE A 191     -28.191 -77.388  57.626  1.00  1.42           C  
ATOM   3127  CD1 PHE A 191     -28.775 -77.314  58.876  1.00  1.42           C  
ATOM   3128  CD2 PHE A 191     -27.549 -76.288  57.116  1.00  1.42           C  
ATOM   3129  CE1 PHE A 191     -28.740 -76.187  59.593  1.00  1.42           C  
ATOM   3130  CE2 PHE A 191     -27.513 -75.125  57.847  1.00  1.42           C  
ATOM   3131  CZ  PHE A 191     -28.132 -75.089  59.093  1.00  1.42           C  
ATOM   3132  H   PHE A 191     -26.890 -80.322  58.124  1.00  1.42           H  
ATOM   3133  HA  PHE A 191     -29.525 -79.211  58.503  1.00  1.42           H  
ATOM   3134 1HB  PHE A 191     -27.410 -78.902  56.438  1.00  1.42           H  
ATOM   3135 2HB  PHE A 191     -29.062 -78.418  56.055  1.00  1.42           H  
ATOM   3136  HD1 PHE A 191     -29.290 -78.180  59.272  1.00  1.42           H  
ATOM   3137  HD2 PHE A 191     -27.097 -76.343  56.127  1.00  1.42           H  
ATOM   3138  HE1 PHE A 191     -29.214 -76.156  60.553  1.00  1.42           H  
ATOM   3139  HE2 PHE A 191     -27.019 -74.237  57.453  1.00  1.42           H  
ATOM   3140  HZ  PHE A 191     -28.129 -74.187  59.684  1.00  1.42           H  
ATOM   3141  N   ALA A 192     -29.189 -81.724  56.475  1.00  1.42           N  
ATOM   3142  CA  ALA A 192     -30.038 -82.680  55.766  1.00  1.42           C  
ATOM   3143  C   ALA A 192     -31.064 -83.280  56.732  1.00  1.42           C  
ATOM   3144  O   ALA A 192     -32.263 -83.368  56.418  1.00  1.42           O  
ATOM   3145  CB  ALA A 192     -29.183 -83.780  55.165  1.00  1.42           C  
ATOM   3146  H   ALA A 192     -28.170 -81.826  56.543  1.00  1.42           H  
ATOM   3147  HA  ALA A 192     -30.571 -82.156  54.987  1.00  1.42           H  
ATOM   3148 1HB  ALA A 192     -29.823 -84.481  54.632  1.00  1.42           H  
ATOM   3149 2HB  ALA A 192     -28.460 -83.341  54.472  1.00  1.42           H  
ATOM   3150 3HB  ALA A 192     -28.655 -84.305  55.959  1.00  1.42           H  
ATOM   3151  N   GLU A 193     -30.608 -83.623  57.931  1.00  1.46           N  
ATOM   3152  CA  GLU A 193     -31.499 -84.178  58.932  1.00  1.46           C  
ATOM   3153  C   GLU A 193     -32.437 -83.102  59.494  1.00  1.46           C  
ATOM   3154  O   GLU A 193     -33.623 -83.375  59.711  1.00  1.46           O  
ATOM   3155  CB  GLU A 193     -30.691 -84.879  60.008  1.00  1.46           C  
ATOM   3156  CG  GLU A 193     -29.995 -86.183  59.587  1.00  1.46           C  
ATOM   3157  CD  GLU A 193     -30.941 -87.302  59.195  1.00  1.46           C  
ATOM   3158  OE1 GLU A 193     -31.851 -87.577  59.942  1.00  1.46           O  
ATOM   3159  OE2 GLU A 193     -30.753 -87.886  58.134  1.00  1.46           O  
ATOM   3160  H   GLU A 193     -29.611 -83.526  58.143  1.00  1.46           H  
ATOM   3161  HA  GLU A 193     -32.119 -84.929  58.449  1.00  1.46           H  
ATOM   3162 1HB  GLU A 193     -29.872 -84.232  60.269  1.00  1.46           H  
ATOM   3163 2HB  GLU A 193     -31.299 -85.052  60.892  1.00  1.46           H  
ATOM   3164 1HG  GLU A 193     -29.341 -85.960  58.742  1.00  1.46           H  
ATOM   3165 2HG  GLU A 193     -29.362 -86.520  60.412  1.00  1.46           H  
ATOM   3166  N   PHE A 194     -31.945 -81.864  59.678  1.00  1.52           N  
ATOM   3167  CA  PHE A 194     -32.839 -80.807  60.142  1.00  1.52           C  
ATOM   3168  C   PHE A 194     -33.933 -80.520  59.155  1.00  1.52           C  
ATOM   3169  O   PHE A 194     -35.057 -80.280  59.568  1.00  1.52           O  
ATOM   3170  CB  PHE A 194     -32.142 -79.501  60.513  1.00  1.52           C  
ATOM   3171  CG  PHE A 194     -31.661 -79.526  61.888  1.00  1.52           C  
ATOM   3172  CD1 PHE A 194     -30.398 -79.156  62.241  1.00  1.52           C  
ATOM   3173  CD2 PHE A 194     -32.521 -79.958  62.852  1.00  1.52           C  
ATOM   3174  CE1 PHE A 194     -29.995 -79.219  63.576  1.00  1.52           C  
ATOM   3175  CE2 PHE A 194     -32.149 -80.038  64.142  1.00  1.52           C  
ATOM   3176  CZ  PHE A 194     -30.864 -79.663  64.521  1.00  1.52           C  
ATOM   3177  H   PHE A 194     -30.959 -81.664  59.528  1.00  1.52           H  
ATOM   3178  HA  PHE A 194     -33.313 -81.164  61.053  1.00  1.52           H  
ATOM   3179 1HB  PHE A 194     -31.306 -79.340  59.862  1.00  1.52           H  
ATOM   3180 2HB  PHE A 194     -32.827 -78.662  60.396  1.00  1.52           H  
ATOM   3181  HD1 PHE A 194     -29.718 -78.808  61.473  1.00  1.52           H  
ATOM   3182  HD2 PHE A 194     -33.527 -80.254  62.559  1.00  1.52           H  
ATOM   3183  HE1 PHE A 194     -28.992 -78.921  63.865  1.00  1.52           H  
ATOM   3184  HE2 PHE A 194     -32.871 -80.406  64.858  1.00  1.52           H  
ATOM   3185  HZ  PHE A 194     -30.544 -79.731  65.555  1.00  1.52           H  
ATOM   3186  N   SER A 195     -33.634 -80.552  57.857  1.00  1.59           N  
ATOM   3187  CA  SER A 195     -34.658 -80.283  56.864  1.00  1.59           C  
ATOM   3188  C   SER A 195     -35.787 -81.291  57.056  1.00  1.59           C  
ATOM   3189  O   SER A 195     -36.961 -80.917  57.115  1.00  1.59           O  
ATOM   3190  CB  SER A 195     -34.077 -80.381  55.461  1.00  1.59           C  
ATOM   3191  OG  SER A 195     -35.048 -80.118  54.473  1.00  1.59           O  
ATOM   3192  H   SER A 195     -32.681 -80.740  57.557  1.00  1.59           H  
ATOM   3193  HA  SER A 195     -35.051 -79.281  57.018  1.00  1.59           H  
ATOM   3194 1HB  SER A 195     -33.248 -79.678  55.358  1.00  1.59           H  
ATOM   3195 2HB  SER A 195     -33.670 -81.382  55.318  1.00  1.59           H  
ATOM   3196  HG  SER A 195     -35.105 -79.137  54.386  1.00  1.59           H  
ATOM   3197  N   LYS A 196     -35.441 -82.574  57.218  1.00  1.67           N  
ATOM   3198  CA  LYS A 196     -36.476 -83.582  57.422  1.00  1.67           C  
ATOM   3199  C   LYS A 196     -37.262 -83.364  58.731  1.00  1.67           C  
ATOM   3200  O   LYS A 196     -38.498 -83.468  58.740  1.00  1.67           O  
ATOM   3201  CB  LYS A 196     -35.840 -84.968  57.386  1.00  1.67           C  
ATOM   3202  CG  LYS A 196     -35.370 -85.375  55.993  1.00  1.67           C  
ATOM   3203  CD  LYS A 196     -34.917 -86.823  55.950  1.00  1.67           C  
ATOM   3204  CE  LYS A 196     -33.592 -86.987  56.671  1.00  1.67           C  
ATOM   3205  NZ  LYS A 196     -33.049 -88.369  56.558  1.00  1.67           N  
ATOM   3206  H   LYS A 196     -34.455 -82.845  57.162  1.00  1.67           H  
ATOM   3207  HA  LYS A 196     -37.184 -83.508  56.597  1.00  1.67           H  
ATOM   3208 1HB  LYS A 196     -34.974 -84.988  58.054  1.00  1.67           H  
ATOM   3209 2HB  LYS A 196     -36.552 -85.709  57.743  1.00  1.67           H  
ATOM   3210 1HG  LYS A 196     -36.180 -85.226  55.278  1.00  1.67           H  
ATOM   3211 2HG  LYS A 196     -34.533 -84.732  55.705  1.00  1.67           H  
ATOM   3212 1HD  LYS A 196     -35.663 -87.457  56.428  1.00  1.67           H  
ATOM   3213 2HD  LYS A 196     -34.798 -87.139  54.915  1.00  1.67           H  
ATOM   3214 1HE  LYS A 196     -32.867 -86.288  56.251  1.00  1.67           H  
ATOM   3215 2HE  LYS A 196     -33.731 -86.754  57.728  1.00  1.67           H  
ATOM   3216 1HZ  LYS A 196     -32.157 -88.383  57.078  1.00  1.67           H  
ATOM   3217 2HZ  LYS A 196     -33.689 -89.027  56.967  1.00  1.67           H  
ATOM   3218 3HZ  LYS A 196     -32.886 -88.603  55.596  1.00  1.67           H  
ATOM   3219  N   LEU A 197     -36.568 -83.001  59.821  1.00  1.76           N  
ATOM   3220  CA  LEU A 197     -37.261 -82.741  61.088  1.00  1.76           C  
ATOM   3221  C   LEU A 197     -38.166 -81.527  60.950  1.00  1.76           C  
ATOM   3222  O   LEU A 197     -39.268 -81.475  61.492  1.00  1.76           O  
ATOM   3223  CB  LEU A 197     -36.262 -82.501  62.223  1.00  1.76           C  
ATOM   3224  CG  LEU A 197     -35.453 -83.720  62.663  1.00  1.76           C  
ATOM   3225  CD1 LEU A 197     -34.371 -83.289  63.652  1.00  1.76           C  
ATOM   3226  CD2 LEU A 197     -36.397 -84.726  63.295  1.00  1.76           C  
ATOM   3227  H   LEU A 197     -35.549 -82.934  59.771  1.00  1.76           H  
ATOM   3228  HA  LEU A 197     -37.873 -83.606  61.333  1.00  1.76           H  
ATOM   3229 1HB  LEU A 197     -35.561 -81.734  61.900  1.00  1.76           H  
ATOM   3230 2HB  LEU A 197     -36.804 -82.127  63.088  1.00  1.76           H  
ATOM   3231  HG  LEU A 197     -34.964 -84.168  61.794  1.00  1.76           H  
ATOM   3232 1HD1 LEU A 197     -33.790 -84.158  63.958  1.00  1.76           H  
ATOM   3233 2HD1 LEU A 197     -33.722 -82.577  63.168  1.00  1.76           H  
ATOM   3234 3HD1 LEU A 197     -34.825 -82.830  64.528  1.00  1.76           H  
ATOM   3235 1HD2 LEU A 197     -35.836 -85.605  63.608  1.00  1.76           H  
ATOM   3236 2HD2 LEU A 197     -36.875 -84.272  64.159  1.00  1.76           H  
ATOM   3237 3HD2 LEU A 197     -37.158 -85.021  62.569  1.00  1.76           H  
ATOM   3238  N   LYS A 198     -37.707 -80.536  60.222  1.00  1.86           N  
ATOM   3239  CA  LYS A 198     -38.505 -79.358  60.030  1.00  1.86           C  
ATOM   3240  C   LYS A 198     -39.764 -79.676  59.242  1.00  1.86           C  
ATOM   3241  O   LYS A 198     -40.846 -79.266  59.660  1.00  1.86           O  
ATOM   3242  CB  LYS A 198     -37.636 -78.260  59.450  1.00  1.86           C  
ATOM   3243  CG  LYS A 198     -36.701 -77.647  60.522  1.00  1.86           C  
ATOM   3244  CD  LYS A 198     -35.825 -76.625  59.936  1.00  1.86           C  
ATOM   3245  CE  LYS A 198     -34.970 -75.913  60.940  1.00  1.86           C  
ATOM   3246  NZ  LYS A 198     -35.784 -75.002  61.780  1.00  1.86           N  
ATOM   3247  H   LYS A 198     -36.788 -80.592  59.799  1.00  1.86           H  
ATOM   3248  HA  LYS A 198     -38.825 -79.007  61.008  1.00  1.86           H  
ATOM   3249 1HB  LYS A 198     -37.004 -78.684  58.668  1.00  1.86           H  
ATOM   3250 2HB  LYS A 198     -38.228 -77.491  58.987  1.00  1.86           H  
ATOM   3251 1HG  LYS A 198     -37.304 -77.188  61.305  1.00  1.86           H  
ATOM   3252 2HG  LYS A 198     -36.092 -78.431  60.970  1.00  1.86           H  
ATOM   3253 1HD  LYS A 198     -35.174 -77.120  59.224  1.00  1.86           H  
ATOM   3254 2HD  LYS A 198     -36.448 -75.894  59.428  1.00  1.86           H  
ATOM   3255 1HE  LYS A 198     -34.472 -76.644  61.570  1.00  1.86           H  
ATOM   3256 2HE  LYS A 198     -34.215 -75.330  60.413  1.00  1.86           H  
ATOM   3257 1HZ  LYS A 198     -35.205 -74.504  62.439  1.00  1.86           H  
ATOM   3258 2HZ  LYS A 198     -36.238 -74.328  61.176  1.00  1.86           H  
ATOM   3259 3HZ  LYS A 198     -36.486 -75.532  62.279  1.00  1.86           H  
ATOM   3260  N   ASP A 199     -39.689 -80.516  58.197  1.00  1.98           N  
ATOM   3261  CA  ASP A 199     -40.942 -80.879  57.526  1.00  1.98           C  
ATOM   3262  C   ASP A 199     -41.891 -81.558  58.520  1.00  1.98           C  
ATOM   3263  O   ASP A 199     -43.086 -81.259  58.553  1.00  1.98           O  
ATOM   3264  CB  ASP A 199     -40.718 -81.793  56.311  1.00  1.98           C  
ATOM   3265  CG  ASP A 199     -40.193 -81.084  55.029  1.00  1.98           C  
ATOM   3266  OD1 ASP A 199     -40.251 -79.872  54.937  1.00  1.98           O  
ATOM   3267  OD2 ASP A 199     -39.786 -81.787  54.130  1.00  1.98           O  
ATOM   3268  H   ASP A 199     -38.782 -80.850  57.862  1.00  1.98           H  
ATOM   3269  HA  ASP A 199     -41.414 -79.962  57.173  1.00  1.98           H  
ATOM   3270 1HB  ASP A 199     -39.993 -82.565  56.588  1.00  1.98           H  
ATOM   3271 2HB  ASP A 199     -41.649 -82.301  56.069  1.00  1.98           H  
ATOM   3272  N   MET A 200     -41.345 -82.405  59.402  1.00  2.13           N  
ATOM   3273  CA  MET A 200     -42.129 -83.078  60.446  1.00  2.13           C  
ATOM   3274  C   MET A 200     -42.867 -82.058  61.328  1.00  2.13           C  
ATOM   3275  O   MET A 200     -44.009 -82.282  61.738  1.00  2.13           O  
ATOM   3276  CB  MET A 200     -41.228 -83.966  61.302  1.00  2.13           C  
ATOM   3277  CG  MET A 200     -41.901 -84.717  62.400  1.00  2.13           C  
ATOM   3278  SD  MET A 200     -40.694 -85.581  63.403  1.00  2.13           S  
ATOM   3279  CE  MET A 200     -39.960 -84.158  64.181  1.00  2.13           C  
ATOM   3280  H   MET A 200     -40.347 -82.619  59.323  1.00  2.13           H  
ATOM   3281  HA  MET A 200     -42.879 -83.702  59.963  1.00  2.13           H  
ATOM   3282 1HB  MET A 200     -40.694 -84.669  60.666  1.00  2.13           H  
ATOM   3283 2HB  MET A 200     -40.502 -83.374  61.794  1.00  2.13           H  
ATOM   3284 1HG  MET A 200     -42.448 -84.017  63.033  1.00  2.13           H  
ATOM   3285 2HG  MET A 200     -42.602 -85.442  61.989  1.00  2.13           H  
ATOM   3286 1HE  MET A 200     -39.180 -84.474  64.868  1.00  2.13           H  
ATOM   3287 2HE  MET A 200     -39.535 -83.497  63.419  1.00  2.13           H  
ATOM   3288 3HE  MET A 200     -40.729 -83.621  64.730  1.00  2.13           H  
ATOM   3289  N   PHE A 201     -42.204 -80.928  61.600  1.00  2.31           N  
ATOM   3290  CA  PHE A 201     -42.748 -79.854  62.431  1.00  2.31           C  
ATOM   3291  C   PHE A 201     -43.434 -78.742  61.610  1.00  2.31           C  
ATOM   3292  O   PHE A 201     -43.765 -77.689  62.160  1.00  2.31           O  
ATOM   3293  CB  PHE A 201     -41.639 -79.172  63.251  1.00  2.31           C  
ATOM   3294  CG  PHE A 201     -40.960 -79.984  64.345  1.00  2.31           C  
ATOM   3295  CD1 PHE A 201     -39.592 -80.245  64.291  1.00  2.31           C  
ATOM   3296  CD2 PHE A 201     -41.678 -80.466  65.427  1.00  2.31           C  
ATOM   3297  CE1 PHE A 201     -38.961 -80.957  65.299  1.00  2.31           C  
ATOM   3298  CE2 PHE A 201     -41.053 -81.181  66.434  1.00  2.31           C  
ATOM   3299  CZ  PHE A 201     -39.693 -81.423  66.374  1.00  2.31           C  
ATOM   3300  H   PHE A 201     -41.252 -80.834  61.241  1.00  2.31           H  
ATOM   3301  HA  PHE A 201     -43.483 -80.285  63.108  1.00  2.31           H  
ATOM   3302 1HB  PHE A 201     -40.863 -78.860  62.553  1.00  2.31           H  
ATOM   3303 2HB  PHE A 201     -42.038 -78.268  63.704  1.00  2.31           H  
ATOM   3304  HD1 PHE A 201     -39.016 -79.872  63.445  1.00  2.31           H  
ATOM   3305  HD2 PHE A 201     -42.750 -80.272  65.483  1.00  2.31           H  
ATOM   3306  HE1 PHE A 201     -37.891 -81.148  65.241  1.00  2.31           H  
ATOM   3307  HE2 PHE A 201     -41.634 -81.550  67.275  1.00  2.31           H  
ATOM   3308  HZ  PHE A 201     -39.203 -81.983  67.172  1.00  2.31           H  
ATOM   3309  N   ASN A 202     -43.667 -78.976  60.312  1.00  2.52           N  
ATOM   3310  CA  ASN A 202     -44.273 -78.015  59.375  1.00  2.52           C  
ATOM   3311  C   ASN A 202     -43.488 -76.697  59.232  1.00  2.52           C  
ATOM   3312  O   ASN A 202     -44.068 -75.620  59.064  1.00  2.52           O  
ATOM   3313  CB  ASN A 202     -45.715 -77.725  59.769  1.00  2.52           C  
ATOM   3314  CG  ASN A 202     -46.591 -78.952  59.704  1.00  2.52           C  
ATOM   3315  OD1 ASN A 202     -46.637 -79.655  58.686  1.00  2.52           O  
ATOM   3316  ND2 ASN A 202     -47.287 -79.225  60.781  1.00  2.52           N  
ATOM   3317  H   ASN A 202     -43.388 -79.872  59.915  1.00  2.52           H  
ATOM   3318  HA  ASN A 202     -44.279 -78.483  58.390  1.00  2.52           H  
ATOM   3319 1HB  ASN A 202     -45.765 -77.304  60.769  1.00  2.52           H  
ATOM   3320 2HB  ASN A 202     -46.122 -76.978  59.089  1.00  2.52           H  
ATOM   3321 1HD2 ASN A 202     -47.883 -80.028  60.802  1.00  2.52           H  
ATOM   3322 2HD2 ASN A 202     -47.217 -78.632  61.584  1.00  2.52           H  
ATOM   3323  N   LEU A 203     -42.167 -76.815  59.260  1.00  2.74           N  
ATOM   3324  CA  LEU A 203     -41.210 -75.726  59.106  1.00  2.74           C  
ATOM   3325  C   LEU A 203     -40.424 -75.973  57.803  1.00  2.74           C  
ATOM   3326  O   LEU A 203     -40.276 -77.121  57.403  1.00  2.74           O  
ATOM   3327  CB  LEU A 203     -40.279 -75.742  60.330  1.00  2.74           C  
ATOM   3328  CG  LEU A 203     -40.959 -75.645  61.710  1.00  2.74           C  
ATOM   3329  CD1 LEU A 203     -39.916 -75.871  62.808  1.00  2.74           C  
ATOM   3330  CD2 LEU A 203     -41.623 -74.301  61.852  1.00  2.74           C  
ATOM   3331  H   LEU A 203     -41.788 -77.745  59.407  1.00  2.74           H  
ATOM   3332  HA  LEU A 203     -41.741 -74.778  59.038  1.00  2.74           H  
ATOM   3333 1HB  LEU A 203     -39.770 -76.671  60.339  1.00  2.74           H  
ATOM   3334 2HB  LEU A 203     -39.550 -74.939  60.242  1.00  2.74           H  
ATOM   3335  HG  LEU A 203     -41.702 -76.412  61.800  1.00  2.74           H  
ATOM   3336 1HD1 LEU A 203     -40.393 -75.811  63.789  1.00  2.74           H  
ATOM   3337 2HD1 LEU A 203     -39.467 -76.855  62.687  1.00  2.74           H  
ATOM   3338 3HD1 LEU A 203     -39.152 -75.122  62.733  1.00  2.74           H  
ATOM   3339 1HD2 LEU A 203     -42.111 -74.238  62.826  1.00  2.74           H  
ATOM   3340 2HD2 LEU A 203     -40.882 -73.515  61.765  1.00  2.74           H  
ATOM   3341 3HD2 LEU A 203     -42.371 -74.184  61.063  1.00  2.74           H  
ATOM   3342  N   LYS A 204     -39.925 -74.934  57.121  1.00  2.96           N  
ATOM   3343  CA  LYS A 204     -39.134 -75.196  55.900  1.00  2.96           C  
ATOM   3344  C   LYS A 204     -37.644 -74.873  56.055  1.00  2.96           C  
ATOM   3345  O   LYS A 204     -37.278 -73.916  56.739  1.00  2.96           O  
ATOM   3346  CB  LYS A 204     -39.704 -74.419  54.708  1.00  2.96           C  
ATOM   3347  CG  LYS A 204     -41.165 -74.748  54.372  1.00  2.96           C  
ATOM   3348  CD  LYS A 204     -41.315 -76.213  53.945  1.00  2.96           C  
ATOM   3349  CE  LYS A 204     -42.728 -76.537  53.492  1.00  2.96           C  
ATOM   3350  NZ  LYS A 204     -42.888 -77.990  53.198  1.00  2.96           N  
ATOM   3351  H   LYS A 204     -40.075 -73.988  57.442  1.00  2.96           H  
ATOM   3352  HA  LYS A 204     -39.206 -76.259  55.664  1.00  2.96           H  
ATOM   3353 1HB  LYS A 204     -39.641 -73.350  54.908  1.00  2.96           H  
ATOM   3354 2HB  LYS A 204     -39.103 -74.621  53.822  1.00  2.96           H  
ATOM   3355 1HG  LYS A 204     -41.795 -74.562  55.241  1.00  2.96           H  
ATOM   3356 2HG  LYS A 204     -41.500 -74.107  53.557  1.00  2.96           H  
ATOM   3357 1HD  LYS A 204     -40.627 -76.423  53.125  1.00  2.96           H  
ATOM   3358 2HD  LYS A 204     -41.057 -76.875  54.781  1.00  2.96           H  
ATOM   3359 1HE  LYS A 204     -43.431 -76.252  54.273  1.00  2.96           H  
ATOM   3360 2HE  LYS A 204     -42.951 -75.968  52.590  1.00  2.96           H  
ATOM   3361 1HZ  LYS A 204     -43.834 -78.175  52.898  1.00  2.96           H  
ATOM   3362 2HZ  LYS A 204     -42.242 -78.269  52.473  1.00  2.96           H  
ATOM   3363 3HZ  LYS A 204     -42.688 -78.523  54.043  1.00  2.96           H  
ATOM   3364  N   PHE A 205     -36.789 -75.681  55.403  1.00  3.17           N  
ATOM   3365  CA  PHE A 205     -35.332 -75.473  55.416  1.00  3.17           C  
ATOM   3366  C   PHE A 205     -34.647 -76.319  54.331  1.00  3.17           C  
ATOM   3367  O   PHE A 205     -35.113 -77.422  54.025  1.00  3.17           O  
ATOM   3368  CB  PHE A 205     -34.791 -75.851  56.767  1.00  3.17           C  
ATOM   3369  CG  PHE A 205     -33.542 -75.234  57.166  1.00  3.17           C  
ATOM   3370  CD1 PHE A 205     -33.551 -73.962  57.724  1.00  3.17           C  
ATOM   3371  CD2 PHE A 205     -32.367 -75.881  57.009  1.00  3.17           C  
ATOM   3372  CE1 PHE A 205     -32.388 -73.369  58.130  1.00  3.17           C  
ATOM   3373  CE2 PHE A 205     -31.226 -75.293  57.395  1.00  3.17           C  
ATOM   3374  CZ  PHE A 205     -31.221 -74.038  57.967  1.00  3.17           C  
ATOM   3375  H   PHE A 205     -37.167 -76.462  54.883  1.00  3.17           H  
ATOM   3376  HA  PHE A 205     -35.125 -74.418  55.220  1.00  3.17           H  
ATOM   3377 1HB  PHE A 205     -35.513 -75.571  57.477  1.00  3.17           H  
ATOM   3378 2HB  PHE A 205     -34.667 -76.927  56.821  1.00  3.17           H  
ATOM   3379  HD1 PHE A 205     -34.507 -73.444  57.844  1.00  3.17           H  
ATOM   3380  HD2 PHE A 205     -32.351 -76.876  56.560  1.00  3.17           H  
ATOM   3381  HE1 PHE A 205     -32.401 -72.372  58.574  1.00  3.17           H  
ATOM   3382  HE2 PHE A 205     -30.320 -75.814  57.240  1.00  3.17           H  
ATOM   3383  HZ  PHE A 205     -30.289 -73.581  58.268  1.00  3.17           H  
ATOM   3384  N   LEU A 206     -33.527 -75.842  53.779  1.00  3.36           N  
ATOM   3385  CA  LEU A 206     -32.814 -76.631  52.767  1.00  3.36           C  
ATOM   3386  C   LEU A 206     -31.598 -77.421  53.308  1.00  3.36           C  
ATOM   3387  O   LEU A 206     -30.759 -76.859  54.005  1.00  3.36           O  
ATOM   3388  CB  LEU A 206     -32.259 -75.714  51.672  1.00  3.36           C  
ATOM   3389  CG  LEU A 206     -33.227 -75.159  50.668  1.00  3.36           C  
ATOM   3390  CD1 LEU A 206     -34.047 -74.040  51.322  1.00  3.36           C  
ATOM   3391  CD2 LEU A 206     -32.435 -74.661  49.479  1.00  3.36           C  
ATOM   3392  H   LEU A 206     -33.177 -74.934  54.059  1.00  3.36           H  
ATOM   3393  HA  LEU A 206     -33.543 -77.285  52.313  1.00  3.36           H  
ATOM   3394 1HB  LEU A 206     -31.791 -74.869  52.140  1.00  3.36           H  
ATOM   3395 2HB  LEU A 206     -31.493 -76.255  51.122  1.00  3.36           H  
ATOM   3396  HG  LEU A 206     -33.918 -75.938  50.343  1.00  3.36           H  
ATOM   3397 1HD1 LEU A 206     -34.749 -73.630  50.597  1.00  3.36           H  
ATOM   3398 2HD1 LEU A 206     -34.595 -74.433  52.165  1.00  3.36           H  
ATOM   3399 3HD1 LEU A 206     -33.384 -73.251  51.664  1.00  3.36           H  
ATOM   3400 1HD2 LEU A 206     -33.114 -74.251  48.730  1.00  3.36           H  
ATOM   3401 2HD2 LEU A 206     -31.746 -73.894  49.800  1.00  3.36           H  
ATOM   3402 3HD2 LEU A 206     -31.872 -75.490  49.044  1.00  3.36           H  
ATOM   3403  N   PRO A 207     -31.380 -78.683  52.894  1.00  3.51           N  
ATOM   3404  CA  PRO A 207     -30.191 -79.477  53.199  1.00  3.51           C  
ATOM   3405  C   PRO A 207     -28.894 -78.792  52.758  1.00  3.51           C  
ATOM   3406  O   PRO A 207     -27.819 -79.038  53.297  1.00  3.51           O  
ATOM   3407  CB  PRO A 207     -30.410 -80.735  52.354  1.00  3.51           C  
ATOM   3408  CG  PRO A 207     -31.904 -80.838  52.189  1.00  3.51           C  
ATOM   3409  CD  PRO A 207     -32.392 -79.406  52.098  1.00  3.51           C  
ATOM   3410  HA  PRO A 207     -30.174 -79.710  54.276  1.00  3.51           H  
ATOM   3411 1HB  PRO A 207     -29.887 -80.621  51.389  1.00  3.51           H  
ATOM   3412 2HB  PRO A 207     -29.960 -81.604  52.841  1.00  3.51           H  
ATOM   3413 1HG  PRO A 207     -32.149 -81.430  51.293  1.00  3.51           H  
ATOM   3414 2HG  PRO A 207     -32.341 -81.371  53.048  1.00  3.51           H  
ATOM   3415 1HD  PRO A 207     -32.409 -79.052  51.054  1.00  3.51           H  
ATOM   3416 2HD  PRO A 207     -33.379 -79.374  52.578  1.00  3.51           H  
ATOM   3417  N   GLU A 208     -29.021 -77.910  51.762  1.00  3.64           N  
ATOM   3418  CA  GLU A 208     -27.909 -77.191  51.165  1.00  3.64           C  
ATOM   3419  C   GLU A 208     -27.665 -75.789  51.711  1.00  3.64           C  
ATOM   3420  O   GLU A 208     -26.791 -75.086  51.187  1.00  3.64           O  
ATOM   3421  CB  GLU A 208     -28.104 -77.096  49.654  1.00  3.64           C  
ATOM   3422  CG  GLU A 208     -28.089 -78.439  48.937  1.00  3.64           C  
ATOM   3423  CD  GLU A 208     -28.248 -78.315  47.434  1.00  3.64           C  
ATOM   3424  OE1 GLU A 208     -28.390 -77.214  46.957  1.00  3.64           O  
ATOM   3425  OE2 GLU A 208     -28.224 -79.326  46.770  1.00  3.64           O  
ATOM   3426  H   GLU A 208     -29.934 -77.746  51.376  1.00  3.64           H  
ATOM   3427  HA  GLU A 208     -27.005 -77.773  51.350  1.00  3.64           H  
ATOM   3428 1HB  GLU A 208     -29.059 -76.614  49.444  1.00  3.64           H  
ATOM   3429 2HB  GLU A 208     -27.320 -76.473  49.223  1.00  3.64           H  
ATOM   3430 1HG  GLU A 208     -27.145 -78.944  49.153  1.00  3.64           H  
ATOM   3431 2HG  GLU A 208     -28.895 -79.057  49.334  1.00  3.64           H  
ATOM   3432  N   ILE A 209     -28.353 -75.386  52.793  1.00  3.72           N  
ATOM   3433  CA  ILE A 209     -28.110 -74.038  53.320  1.00  3.72           C  
ATOM   3434  C   ILE A 209     -26.642 -73.723  53.495  1.00  3.72           C  
ATOM   3435  O   ILE A 209     -26.251 -72.604  53.195  1.00  3.72           O  
ATOM   3436  CB  ILE A 209     -28.791 -73.770  54.655  1.00  3.72           C  
ATOM   3437  CG1 ILE A 209     -30.291 -73.677  54.501  1.00  3.72           C  
ATOM   3438  CG2 ILE A 209     -28.206 -72.574  55.291  1.00  3.72           C  
ATOM   3439  CD1 ILE A 209     -30.701 -72.661  53.572  1.00  3.72           C  
ATOM   3440  H   ILE A 209     -29.064 -75.986  53.217  1.00  3.72           H  
ATOM   3441  HA  ILE A 209     -28.509 -73.326  52.602  1.00  3.72           H  
ATOM   3442  HB  ILE A 209     -28.622 -74.612  55.279  1.00  3.72           H  
ATOM   3443 1HG1 ILE A 209     -30.685 -74.593  54.198  1.00  3.72           H  
ATOM   3444 2HG1 ILE A 209     -30.713 -73.410  55.430  1.00  3.72           H  
ATOM   3445 1HG2 ILE A 209     -28.656 -72.462  56.242  1.00  3.72           H  
ATOM   3446 2HG2 ILE A 209     -27.137 -72.704  55.421  1.00  3.72           H  
ATOM   3447 3HG2 ILE A 209     -28.389 -71.705  54.670  1.00  3.72           H  
ATOM   3448 1HD1 ILE A 209     -31.789 -72.610  53.521  1.00  3.72           H  
ATOM   3449 2HD1 ILE A 209     -30.310 -71.720  53.896  1.00  3.72           H  
ATOM   3450 3HD1 ILE A 209     -30.300 -72.907  52.608  1.00  3.72           H  
ATOM   3451  N   SER A 210     -25.857 -74.686  53.991  1.00  3.74           N  
ATOM   3452  CA  SER A 210     -24.409 -74.555  54.098  1.00  3.74           C  
ATOM   3453  C   SER A 210     -23.884 -73.382  54.933  1.00  3.74           C  
ATOM   3454  O   SER A 210     -24.575 -72.394  55.159  1.00  3.74           O  
ATOM   3455  CB  SER A 210     -23.865 -74.351  52.686  1.00  3.74           C  
ATOM   3456  OG  SER A 210     -24.092 -75.445  51.869  1.00  3.74           O  
ATOM   3457  H   SER A 210     -26.290 -75.564  54.236  1.00  3.74           H  
ATOM   3458  HA  SER A 210     -24.043 -75.494  54.512  1.00  3.74           H  
ATOM   3459 1HB  SER A 210     -24.299 -73.498  52.239  1.00  3.74           H  
ATOM   3460 2HB  SER A 210     -22.818 -74.148  52.728  1.00  3.74           H  
ATOM   3461  HG  SER A 210     -25.041 -75.349  51.540  1.00  3.74           H  
ATOM   3462  N   PRO A 211     -22.613 -73.421  55.369  1.00  3.72           N  
ATOM   3463  CA  PRO A 211     -21.898 -72.296  55.948  1.00  3.72           C  
ATOM   3464  C   PRO A 211     -21.387 -71.421  54.812  1.00  3.72           C  
ATOM   3465  O   PRO A 211     -20.198 -71.155  54.737  1.00  3.72           O  
ATOM   3466  CB  PRO A 211     -20.724 -72.990  56.641  1.00  3.72           C  
ATOM   3467  CG  PRO A 211     -20.440 -74.197  55.737  1.00  3.72           C  
ATOM   3468  CD  PRO A 211     -21.817 -74.681  55.325  1.00  3.72           C  
ATOM   3469  HA  PRO A 211     -22.552 -71.737  56.630  1.00  3.72           H  
ATOM   3470 1HB  PRO A 211     -19.868 -72.300  56.722  1.00  3.72           H  
ATOM   3471 2HB  PRO A 211     -21.003 -73.280  57.657  1.00  3.72           H  
ATOM   3472 1HG  PRO A 211     -19.846 -73.868  54.863  1.00  3.72           H  
ATOM   3473 2HG  PRO A 211     -19.848 -74.972  56.223  1.00  3.72           H  
ATOM   3474 1HD  PRO A 211     -21.743 -75.114  54.331  1.00  3.72           H  
ATOM   3475 2HD  PRO A 211     -22.203 -75.406  56.061  1.00  3.72           H  
ATOM   3476  N   LEU A 212     -22.278 -71.018  53.918  1.00  3.65           N  
ATOM   3477  CA  LEU A 212     -21.879 -70.343  52.682  1.00  3.65           C  
ATOM   3478  C   LEU A 212     -21.783 -68.842  52.734  1.00  3.65           C  
ATOM   3479  O   LEU A 212     -22.459 -68.194  53.533  1.00  3.65           O  
ATOM   3480  CB  LEU A 212     -22.892 -70.660  51.570  1.00  3.65           C  
ATOM   3481  CG  LEU A 212     -24.384 -70.216  51.843  1.00  3.65           C  
ATOM   3482  CD1 LEU A 212     -24.534 -68.703  51.676  1.00  3.65           C  
ATOM   3483  CD2 LEU A 212     -25.328 -70.900  50.857  1.00  3.65           C  
ATOM   3484  H   LEU A 212     -23.262 -71.223  54.100  1.00  3.65           H  
ATOM   3485  HA  LEU A 212     -20.897 -70.730  52.397  1.00  3.65           H  
ATOM   3486 1HB  LEU A 212     -22.567 -70.155  50.671  1.00  3.65           H  
ATOM   3487 2HB  LEU A 212     -22.887 -71.727  51.378  1.00  3.65           H  
ATOM   3488  HG  LEU A 212     -24.659 -70.495  52.867  1.00  3.65           H  
ATOM   3489 1HD1 LEU A 212     -25.570 -68.424  51.872  1.00  3.65           H  
ATOM   3490 2HD1 LEU A 212     -23.890 -68.192  52.375  1.00  3.65           H  
ATOM   3491 3HD1 LEU A 212     -24.266 -68.419  50.658  1.00  3.65           H  
ATOM   3492 1HD2 LEU A 212     -26.338 -70.594  51.072  1.00  3.65           H  
ATOM   3493 2HD2 LEU A 212     -25.089 -70.620  49.850  1.00  3.65           H  
ATOM   3494 3HD2 LEU A 212     -25.262 -71.970  50.951  1.00  3.65           H  
ATOM   3495  N   ILE A 213     -21.006 -68.279  51.804  1.00  3.50           N  
ATOM   3496  CA  ILE A 213     -21.063 -66.847  51.597  1.00  3.50           C  
ATOM   3497  C   ILE A 213     -21.028 -66.443  50.122  1.00  3.50           C  
ATOM   3498  O   ILE A 213     -21.748 -65.529  49.734  1.00  3.50           O  
ATOM   3499  CB  ILE A 213     -20.021 -66.099  52.410  1.00  3.50           C  
ATOM   3500  CG1 ILE A 213     -20.373 -64.621  52.335  1.00  3.50           C  
ATOM   3501  CG2 ILE A 213     -18.652 -66.371  51.946  1.00  3.50           C  
ATOM   3502  CD1 ILE A 213     -19.657 -63.797  53.290  1.00  3.50           C  
ATOM   3503  H   ILE A 213     -20.382 -68.842  51.226  1.00  3.50           H  
ATOM   3504  HA  ILE A 213     -22.021 -66.503  51.983  1.00  3.50           H  
ATOM   3505  HB  ILE A 213     -20.108 -66.408  53.452  1.00  3.50           H  
ATOM   3506 1HG1 ILE A 213     -20.148 -64.260  51.330  1.00  3.50           H  
ATOM   3507 2HG1 ILE A 213     -21.443 -64.504  52.513  1.00  3.50           H  
ATOM   3508 1HG2 ILE A 213     -17.969 -65.820  52.569  1.00  3.50           H  
ATOM   3509 2HG2 ILE A 213     -18.450 -67.440  52.014  1.00  3.50           H  
ATOM   3510 3HG2 ILE A 213     -18.543 -66.057  50.957  1.00  3.50           H  
ATOM   3511 1HD1 ILE A 213     -19.957 -62.758  53.175  1.00  3.50           H  
ATOM   3512 2HD1 ILE A 213     -19.894 -64.137  54.288  1.00  3.50           H  
ATOM   3513 3HD1 ILE A 213     -18.598 -63.895  53.106  1.00  3.50           H  
ATOM   3514  N   THR A 214     -20.228 -67.123  49.289  1.00  3.28           N  
ATOM   3515  CA  THR A 214     -20.152 -66.762  47.870  1.00  3.28           C  
ATOM   3516  C   THR A 214     -20.904 -67.729  46.938  1.00  3.28           C  
ATOM   3517  O   THR A 214     -21.004 -67.497  45.727  1.00  3.28           O  
ATOM   3518  CB  THR A 214     -18.706 -66.612  47.415  1.00  3.28           C  
ATOM   3519  OG1 THR A 214     -18.015 -67.802  47.716  1.00  3.28           O  
ATOM   3520  CG2 THR A 214     -18.005 -65.394  47.994  1.00  3.28           C  
ATOM   3521  H   THR A 214     -19.632 -67.880  49.625  1.00  3.28           H  
ATOM   3522  HA  THR A 214     -20.590 -65.780  47.759  1.00  3.28           H  
ATOM   3523  HB  THR A 214     -18.712 -66.485  46.341  1.00  3.28           H  
ATOM   3524  HG1 THR A 214     -18.320 -68.182  48.567  1.00  3.28           H  
ATOM   3525 1HG2 THR A 214     -16.995 -65.338  47.588  1.00  3.28           H  
ATOM   3526 2HG2 THR A 214     -18.558 -64.499  47.709  1.00  3.28           H  
ATOM   3527 3HG2 THR A 214     -17.952 -65.447  49.048  1.00  3.28           H  
ATOM   3528  N   MET A 215     -21.474 -68.784  47.512  1.00  3.00           N  
ATOM   3529  CA  MET A 215     -22.201 -69.819  46.767  1.00  3.00           C  
ATOM   3530  C   MET A 215     -23.354 -69.267  45.938  1.00  3.00           C  
ATOM   3531  O   MET A 215     -23.619 -69.726  44.829  1.00  3.00           O  
ATOM   3532  CB  MET A 215     -22.768 -70.822  47.751  1.00  3.00           C  
ATOM   3533  CG  MET A 215     -23.527 -72.004  47.162  1.00  3.00           C  
ATOM   3534  SD  MET A 215     -24.060 -73.166  48.465  1.00  3.00           S  
ATOM   3535  CE  MET A 215     -25.006 -74.399  47.583  1.00  3.00           C  
ATOM   3536  H   MET A 215     -21.367 -68.891  48.509  1.00  3.00           H  
ATOM   3537  HA  MET A 215     -21.500 -70.316  46.094  1.00  3.00           H  
ATOM   3538 1HB  MET A 215     -21.977 -71.206  48.377  1.00  3.00           H  
ATOM   3539 2HB  MET A 215     -23.453 -70.300  48.391  1.00  3.00           H  
ATOM   3540 1HG  MET A 215     -24.411 -71.644  46.629  1.00  3.00           H  
ATOM   3541 2HG  MET A 215     -22.885 -72.539  46.461  1.00  3.00           H  
ATOM   3542 1HE  MET A 215     -25.375 -75.148  48.288  1.00  3.00           H  
ATOM   3543 2HE  MET A 215     -25.853 -73.923  47.085  1.00  3.00           H  
ATOM   3544 3HE  MET A 215     -24.372 -74.881  46.839  1.00  3.00           H  
ATOM   3545  N   GLU A 216     -24.018 -68.254  46.478  1.00  2.68           N  
ATOM   3546  CA  GLU A 216     -25.189 -67.650  45.865  1.00  2.68           C  
ATOM   3547  C   GLU A 216     -24.819 -66.531  44.891  1.00  2.68           C  
ATOM   3548  O   GLU A 216     -25.702 -65.890  44.313  1.00  2.68           O  
ATOM   3549  CB  GLU A 216     -26.105 -67.099  46.965  1.00  2.68           C  
ATOM   3550  CG  GLU A 216     -26.654 -68.159  47.946  1.00  2.68           C  
ATOM   3551  CD  GLU A 216     -27.580 -69.169  47.304  1.00  2.68           C  
ATOM   3552  OE1 GLU A 216     -28.264 -68.814  46.377  1.00  2.68           O  
ATOM   3553  OE2 GLU A 216     -27.611 -70.290  47.753  1.00  2.68           O  
ATOM   3554  H   GLU A 216     -23.713 -67.907  47.376  1.00  2.68           H  
ATOM   3555  HA  GLU A 216     -25.723 -68.420  45.309  1.00  2.68           H  
ATOM   3556 1HB  GLU A 216     -25.561 -66.361  47.550  1.00  2.68           H  
ATOM   3557 2HB  GLU A 216     -26.954 -66.591  46.509  1.00  2.68           H  
ATOM   3558 1HG  GLU A 216     -25.809 -68.692  48.383  1.00  2.68           H  
ATOM   3559 2HG  GLU A 216     -27.180 -67.651  48.756  1.00  2.68           H  
ATOM   3560  N   TYR A 217     -23.517 -66.278  44.729  1.00  2.37           N  
ATOM   3561  CA  TYR A 217     -23.034 -65.202  43.879  1.00  2.37           C  
ATOM   3562  C   TYR A 217     -22.199 -65.711  42.695  1.00  2.37           C  
ATOM   3563  O   TYR A 217     -22.206 -65.115  41.615  1.00  2.37           O  
ATOM   3564  CB  TYR A 217     -22.277 -64.231  44.770  1.00  2.37           C  
ATOM   3565  CG  TYR A 217     -23.216 -63.704  45.855  1.00  2.37           C  
ATOM   3566  CD1 TYR A 217     -23.185 -64.260  47.111  1.00  2.37           C  
ATOM   3567  CD2 TYR A 217     -24.126 -62.697  45.584  1.00  2.37           C  
ATOM   3568  CE1 TYR A 217     -24.042 -63.833  48.095  1.00  2.37           C  
ATOM   3569  CE2 TYR A 217     -24.990 -62.264  46.575  1.00  2.37           C  
ATOM   3570  CZ  TYR A 217     -24.947 -62.836  47.823  1.00  2.37           C  
ATOM   3571  OH  TYR A 217     -25.808 -62.427  48.797  1.00  2.37           O  
ATOM   3572  H   TYR A 217     -22.827 -66.846  45.209  1.00  2.37           H  
ATOM   3573  HA  TYR A 217     -23.885 -64.663  43.483  1.00  2.37           H  
ATOM   3574 1HB  TYR A 217     -21.437 -64.743  45.251  1.00  2.37           H  
ATOM   3575 2HB  TYR A 217     -21.885 -63.403  44.204  1.00  2.37           H  
ATOM   3576  HD1 TYR A 217     -22.499 -65.045  47.323  1.00  2.37           H  
ATOM   3577  HD2 TYR A 217     -24.172 -62.249  44.593  1.00  2.37           H  
ATOM   3578  HE1 TYR A 217     -24.008 -64.295  49.082  1.00  2.37           H  
ATOM   3579  HE2 TYR A 217     -25.713 -61.474  46.364  1.00  2.37           H  
ATOM   3580  HH  TYR A 217     -26.100 -61.530  48.601  1.00  2.37           H  
ATOM   3581  N   ASN A 218     -21.509 -66.832  42.878  1.00  2.09           N  
ATOM   3582  CA  ASN A 218     -20.601 -67.345  41.854  1.00  2.09           C  
ATOM   3583  C   ASN A 218     -21.366 -67.957  40.677  1.00  2.09           C  
ATOM   3584  O   ASN A 218     -21.997 -69.007  40.802  1.00  2.09           O  
ATOM   3585  CB  ASN A 218     -19.663 -68.362  42.453  1.00  2.09           C  
ATOM   3586  CG  ASN A 218     -18.543 -68.800  41.508  1.00  2.09           C  
ATOM   3587  OD1 ASN A 218     -18.290 -68.166  40.466  1.00  2.09           O  
ATOM   3588  ND2 ASN A 218     -17.875 -69.872  41.859  1.00  2.09           N  
ATOM   3589  H   ASN A 218     -21.544 -67.292  43.784  1.00  2.09           H  
ATOM   3590  HA  ASN A 218     -20.026 -66.512  41.455  1.00  2.09           H  
ATOM   3591 1HB  ASN A 218     -19.242 -67.940  43.343  1.00  2.09           H  
ATOM   3592 2HB  ASN A 218     -20.234 -69.241  42.755  1.00  2.09           H  
ATOM   3593 1HD2 ASN A 218     -17.133 -70.215  41.280  1.00  2.09           H  
ATOM   3594 2HD2 ASN A 218     -18.117 -70.362  42.698  1.00  2.09           H  
ATOM   3595  N   GLU A 219     -21.298 -67.266  39.538  1.00  1.86           N  
ATOM   3596  CA  GLU A 219     -22.007 -67.536  38.290  1.00  1.86           C  
ATOM   3597  C   GLU A 219     -23.510 -67.407  38.443  1.00  1.86           C  
ATOM   3598  O   GLU A 219     -24.278 -68.066  37.734  1.00  1.86           O  
ATOM   3599  CB  GLU A 219     -21.650 -68.907  37.707  1.00  1.86           C  
ATOM   3600  CG  GLU A 219     -20.175 -69.077  37.336  1.00  1.86           C  
ATOM   3601  CD  GLU A 219     -19.870 -70.402  36.646  1.00  1.86           C  
ATOM   3602  OE1 GLU A 219     -20.532 -70.707  35.681  1.00  1.86           O  
ATOM   3603  OE2 GLU A 219     -18.976 -71.097  37.077  1.00  1.86           O  
ATOM   3604  H   GLU A 219     -20.747 -66.418  39.528  1.00  1.86           H  
ATOM   3605  HA  GLU A 219     -21.694 -66.789  37.561  1.00  1.86           H  
ATOM   3606 1HB  GLU A 219     -21.916 -69.695  38.405  1.00  1.86           H  
ATOM   3607 2HB  GLU A 219     -22.235 -69.071  36.803  1.00  1.86           H  
ATOM   3608 1HG  GLU A 219     -19.882 -68.258  36.679  1.00  1.86           H  
ATOM   3609 2HG  GLU A 219     -19.583 -69.005  38.244  1.00  1.86           H  
ATOM   3610  N   THR A 220     -23.929 -66.486  39.310  1.00  1.66           N  
ATOM   3611  CA  THR A 220     -25.343 -66.207  39.467  1.00  1.66           C  
ATOM   3612  C   THR A 220     -25.591 -64.777  39.034  1.00  1.66           C  
ATOM   3613  O   THR A 220     -24.648 -64.045  38.713  1.00  1.66           O  
ATOM   3614  CB  THR A 220     -25.819 -66.385  40.913  1.00  1.66           C  
ATOM   3615  OG1 THR A 220     -25.307 -65.342  41.721  1.00  1.66           O  
ATOM   3616  CG2 THR A 220     -25.309 -67.712  41.455  1.00  1.66           C  
ATOM   3617  H   THR A 220     -23.249 -65.996  39.896  1.00  1.66           H  
ATOM   3618  HA  THR A 220     -25.920 -66.868  38.821  1.00  1.66           H  
ATOM   3619  HB  THR A 220     -26.906 -66.370  40.950  1.00  1.66           H  
ATOM   3620  HG1 THR A 220     -25.589 -65.479  42.655  1.00  1.66           H  
ATOM   3621 1HG2 THR A 220     -25.646 -67.844  42.476  1.00  1.66           H  
ATOM   3622 2HG2 THR A 220     -25.687 -68.525  40.843  1.00  1.66           H  
ATOM   3623 3HG2 THR A 220     -24.224 -67.720  41.433  1.00  1.66           H  
ATOM   3624  N   TYR A 221     -26.860 -64.373  39.032  1.00  1.49           N  
ATOM   3625  CA  TYR A 221     -27.222 -63.025  38.612  1.00  1.49           C  
ATOM   3626  C   TYR A 221     -27.905 -62.242  39.726  1.00  1.49           C  
ATOM   3627  O   TYR A 221     -28.752 -62.780  40.443  1.00  1.49           O  
ATOM   3628  CB  TYR A 221     -28.180 -63.114  37.429  1.00  1.49           C  
ATOM   3629  CG  TYR A 221     -27.603 -63.758  36.198  1.00  1.49           C  
ATOM   3630  CD1 TYR A 221     -27.558 -65.148  36.096  1.00  1.49           C  
ATOM   3631  CD2 TYR A 221     -27.158 -62.980  35.162  1.00  1.49           C  
ATOM   3632  CE1 TYR A 221     -27.047 -65.750  34.962  1.00  1.49           C  
ATOM   3633  CE2 TYR A 221     -26.660 -63.570  34.029  1.00  1.49           C  
ATOM   3634  CZ  TYR A 221     -26.589 -64.960  33.912  1.00  1.49           C  
ATOM   3635  OH  TYR A 221     -26.045 -65.574  32.748  1.00  1.49           O  
ATOM   3636  H   TYR A 221     -27.582 -65.014  39.320  1.00  1.49           H  
ATOM   3637  HA  TYR A 221     -26.321 -62.505  38.325  1.00  1.49           H  
ATOM   3638 1HB  TYR A 221     -29.072 -63.665  37.720  1.00  1.49           H  
ATOM   3639 2HB  TYR A 221     -28.499 -62.101  37.160  1.00  1.49           H  
ATOM   3640  HD1 TYR A 221     -27.921 -65.765  36.917  1.00  1.49           H  
ATOM   3641  HD2 TYR A 221     -27.194 -61.892  35.236  1.00  1.49           H  
ATOM   3642  HE1 TYR A 221     -27.004 -66.837  34.893  1.00  1.49           H  
ATOM   3643  HE2 TYR A 221     -26.312 -62.937  33.234  1.00  1.49           H  
ATOM   3644  HH  TYR A 221     -25.723 -64.876  32.111  1.00  1.49           H  
ATOM   3645  N   ASP A 222     -27.651 -60.933  39.797  1.00  1.35           N  
ATOM   3646  CA  ASP A 222     -28.273 -60.087  40.826  1.00  1.35           C  
ATOM   3647  C   ASP A 222     -29.659 -59.623  40.389  1.00  1.35           C  
ATOM   3648  O   ASP A 222     -29.955 -58.431  40.382  1.00  1.35           O  
ATOM   3649  CB  ASP A 222     -27.410 -58.838  41.086  1.00  1.35           C  
ATOM   3650  CG  ASP A 222     -26.037 -59.162  41.647  1.00  1.35           C  
ATOM   3651  OD1 ASP A 222     -25.908 -60.177  42.302  1.00  1.35           O  
ATOM   3652  OD2 ASP A 222     -25.056 -58.433  41.418  1.00  1.35           O  
ATOM   3653  H   ASP A 222     -26.971 -60.540  39.148  1.00  1.35           H  
ATOM   3654  HA  ASP A 222     -28.370 -60.664  41.746  1.00  1.35           H  
ATOM   3655 1HB  ASP A 222     -27.284 -58.289  40.154  1.00  1.35           H  
ATOM   3656 2HB  ASP A 222     -27.928 -58.179  41.787  1.00  1.35           H  
ATOM   3657  N   GLY A 223     -30.514 -60.572  40.036  1.00  1.21           N  
ATOM   3658  CA  GLY A 223     -31.863 -60.266  39.566  1.00  1.21           C  
ATOM   3659  C   GLY A 223     -31.783 -59.250  38.432  1.00  1.21           C  
ATOM   3660  O   GLY A 223     -30.868 -59.305  37.613  1.00  1.21           O  
ATOM   3661  H   GLY A 223     -30.184 -61.534  40.107  1.00  1.21           H  
ATOM   3662 1HA  GLY A 223     -32.346 -61.178  39.214  1.00  1.21           H  
ATOM   3663 2HA  GLY A 223     -32.460 -59.865  40.381  1.00  1.21           H  
ATOM   3664  N   ILE A 224     -32.730 -58.308  38.419  1.00  1.09           N  
ATOM   3665  CA  ILE A 224     -32.739 -57.227  37.435  1.00  1.09           C  
ATOM   3666  C   ILE A 224     -32.622 -55.883  38.142  1.00  1.09           C  
ATOM   3667  O   ILE A 224     -33.448 -55.556  39.006  1.00  1.09           O  
ATOM   3668  CB  ILE A 224     -34.033 -57.185  36.601  1.00  1.09           C  
ATOM   3669  CG1 ILE A 224     -34.230 -58.470  35.844  1.00  1.09           C  
ATOM   3670  CG2 ILE A 224     -33.943 -56.018  35.604  1.00  1.09           C  
ATOM   3671  CD1 ILE A 224     -35.597 -58.606  35.233  1.00  1.09           C  
ATOM   3672  H   ILE A 224     -33.450 -58.339  39.117  1.00  1.09           H  
ATOM   3673  HA  ILE A 224     -31.891 -57.352  36.770  1.00  1.09           H  
ATOM   3674  HB  ILE A 224     -34.891 -57.045  37.253  1.00  1.09           H  
ATOM   3675 1HG1 ILE A 224     -33.508 -58.501  35.046  1.00  1.09           H  
ATOM   3676 2HG1 ILE A 224     -34.055 -59.314  36.507  1.00  1.09           H  
ATOM   3677 1HG2 ILE A 224     -34.851 -55.978  35.009  1.00  1.09           H  
ATOM   3678 2HG2 ILE A 224     -33.824 -55.078  36.138  1.00  1.09           H  
ATOM   3679 3HG2 ILE A 224     -33.081 -56.172  34.948  1.00  1.09           H  
ATOM   3680 1HD1 ILE A 224     -35.658 -59.550  34.691  1.00  1.09           H  
ATOM   3681 2HD1 ILE A 224     -36.353 -58.589  36.019  1.00  1.09           H  
ATOM   3682 3HD1 ILE A 224     -35.771 -57.781  34.545  1.00  1.09           H  
ATOM   3683  N   SER A 225     -31.633 -55.091  37.761  1.00  0.97           N  
ATOM   3684  CA  SER A 225     -31.449 -53.778  38.376  1.00  0.97           C  
ATOM   3685  C   SER A 225     -31.712 -52.690  37.364  1.00  0.97           C  
ATOM   3686  O   SER A 225     -31.517 -52.901  36.167  1.00  0.97           O  
ATOM   3687  CB  SER A 225     -30.046 -53.634  38.924  1.00  0.97           C  
ATOM   3688  OG  SER A 225     -29.808 -54.539  39.959  1.00  0.97           O  
ATOM   3689  H   SER A 225     -31.004 -55.418  37.028  1.00  0.97           H  
ATOM   3690  HA  SER A 225     -32.159 -53.657  39.189  1.00  0.97           H  
ATOM   3691 1HB  SER A 225     -29.348 -53.815  38.126  1.00  0.97           H  
ATOM   3692 2HB  SER A 225     -29.890 -52.613  39.277  1.00  0.97           H  
ATOM   3693  HG  SER A 225     -28.950 -54.314  40.313  1.00  0.97           H  
ATOM   3694  N   THR A 226     -32.156 -51.525  37.838  1.00  0.89           N  
ATOM   3695  CA  THR A 226     -32.374 -50.388  36.952  1.00  0.89           C  
ATOM   3696  C   THR A 226     -31.582 -49.196  37.449  1.00  0.89           C  
ATOM   3697  O   THR A 226     -31.623 -48.865  38.650  1.00  0.89           O  
ATOM   3698  CB  THR A 226     -33.862 -49.994  36.862  1.00  0.89           C  
ATOM   3699  OG1 THR A 226     -34.646 -51.108  36.396  1.00  0.89           O  
ATOM   3700  CG2 THR A 226     -34.045 -48.840  35.871  1.00  0.89           C  
ATOM   3701  H   THR A 226     -32.336 -51.428  38.838  1.00  0.89           H  
ATOM   3702  HA  THR A 226     -32.016 -50.638  35.965  1.00  0.89           H  
ATOM   3703  HB  THR A 226     -34.208 -49.692  37.839  1.00  0.89           H  
ATOM   3704  HG1 THR A 226     -34.528 -51.200  35.457  1.00  0.89           H  
ATOM   3705 1HG2 THR A 226     -35.097 -48.573  35.817  1.00  0.89           H  
ATOM   3706 2HG2 THR A 226     -33.475 -47.982  36.183  1.00  0.89           H  
ATOM   3707 3HG2 THR A 226     -33.700 -49.156  34.885  1.00  0.89           H  
ATOM   3708  N   VAL A 227     -30.855 -48.564  36.529  1.00  0.84           N  
ATOM   3709  CA  VAL A 227     -30.033 -47.415  36.873  1.00  0.84           C  
ATOM   3710  C   VAL A 227     -30.269 -46.258  35.930  1.00  0.84           C  
ATOM   3711  O   VAL A 227     -30.771 -46.433  34.815  1.00  0.84           O  
ATOM   3712  CB  VAL A 227     -28.545 -47.795  36.816  1.00  0.84           C  
ATOM   3713  CG1 VAL A 227     -28.324 -48.922  37.732  1.00  0.84           C  
ATOM   3714  CG2 VAL A 227     -28.122 -48.120  35.430  1.00  0.84           C  
ATOM   3715  H   VAL A 227     -30.884 -48.911  35.568  1.00  0.84           H  
ATOM   3716  HA  VAL A 227     -30.282 -47.089  37.884  1.00  0.84           H  
ATOM   3717  HB  VAL A 227     -27.953 -46.954  37.187  1.00  0.84           H  
ATOM   3718 1HG1 VAL A 227     -27.269 -49.191  37.751  1.00  0.84           H  
ATOM   3719 2HG1 VAL A 227     -28.646 -48.646  38.677  1.00  0.84           H  
ATOM   3720 3HG1 VAL A 227     -28.897 -49.763  37.430  1.00  0.84           H  
ATOM   3721 1HG2 VAL A 227     -27.066 -48.382  35.418  1.00  0.84           H  
ATOM   3722 2HG2 VAL A 227     -28.714 -48.958  35.080  1.00  0.84           H  
ATOM   3723 3HG2 VAL A 227     -28.286 -47.251  34.794  1.00  0.84           H  
ATOM   3724  N   ASN A 228     -29.830 -45.078  36.340  1.00  0.82           N  
ATOM   3725  CA  ASN A 228     -29.884 -43.926  35.455  1.00  0.82           C  
ATOM   3726  C   ASN A 228     -28.755 -43.904  34.430  1.00  0.82           C  
ATOM   3727  O   ASN A 228     -27.595 -44.239  34.719  1.00  0.82           O  
ATOM   3728  CB  ASN A 228     -29.888 -42.648  36.265  1.00  0.82           C  
ATOM   3729  CG  ASN A 228     -31.212 -42.338  36.975  1.00  0.82           C  
ATOM   3730  OD1 ASN A 228     -32.226 -42.051  36.332  1.00  0.82           O  
ATOM   3731  ND2 ASN A 228     -31.216 -42.399  38.277  1.00  0.82           N  
ATOM   3732  H   ASN A 228     -29.479 -44.968  37.297  1.00  0.82           H  
ATOM   3733  HA  ASN A 228     -30.799 -43.969  34.885  1.00  0.82           H  
ATOM   3734 1HB  ASN A 228     -29.114 -42.724  37.023  1.00  0.82           H  
ATOM   3735 2HB  ASN A 228     -29.626 -41.809  35.617  1.00  0.82           H  
ATOM   3736 1HD2 ASN A 228     -32.047 -42.198  38.791  1.00  0.82           H  
ATOM   3737 2HD2 ASN A 228     -30.379 -42.651  38.774  1.00  0.82           H  
ATOM   3738  N   THR A 229     -29.099 -43.444  33.232  1.00  0.84           N  
ATOM   3739  CA  THR A 229     -28.129 -43.260  32.170  1.00  0.84           C  
ATOM   3740  C   THR A 229     -27.852 -41.764  32.130  1.00  0.84           C  
ATOM   3741  O   THR A 229     -28.749 -40.970  32.405  1.00  0.84           O  
ATOM   3742  CB  THR A 229     -28.730 -43.665  30.813  1.00  0.84           C  
ATOM   3743  OG1 THR A 229     -29.750 -42.735  30.505  1.00  0.84           O  
ATOM   3744  CG2 THR A 229     -29.353 -45.052  30.880  1.00  0.84           C  
ATOM   3745  H   THR A 229     -30.079 -43.215  33.062  1.00  0.84           H  
ATOM   3746  HA  THR A 229     -27.214 -43.806  32.387  1.00  0.84           H  
ATOM   3747  HB  THR A 229     -27.965 -43.639  30.041  1.00  0.84           H  
ATOM   3748  HG1 THR A 229     -30.213 -42.972  29.679  1.00  0.84           H  
ATOM   3749 1HG2 THR A 229     -29.797 -45.296  29.915  1.00  0.84           H  
ATOM   3750 2HG2 THR A 229     -28.603 -45.778  31.122  1.00  0.84           H  
ATOM   3751 3HG2 THR A 229     -30.126 -45.066  31.646  1.00  0.84           H  
ATOM   3752  N   GLY A 230     -26.681 -41.342  31.676  1.00  0.88           N  
ATOM   3753  CA  GLY A 230     -26.379 -39.903  31.623  1.00  0.88           C  
ATOM   3754  C   GLY A 230     -26.973 -39.156  30.425  1.00  0.88           C  
ATOM   3755  O   GLY A 230     -26.267 -38.410  29.754  1.00  0.88           O  
ATOM   3756  H   GLY A 230     -25.968 -42.007  31.429  1.00  0.88           H  
ATOM   3757 1HA  GLY A 230     -26.726 -39.435  32.545  1.00  0.88           H  
ATOM   3758 2HA  GLY A 230     -25.297 -39.780  31.609  1.00  0.88           H  
ATOM   3759  N   THR A 231     -28.275 -39.314  30.189  1.00  0.94           N  
ATOM   3760  CA  THR A 231     -28.931 -38.690  29.033  1.00  0.94           C  
ATOM   3761  C   THR A 231     -29.759 -37.468  29.413  1.00  0.94           C  
ATOM   3762  O   THR A 231     -30.133 -36.670  28.555  1.00  0.94           O  
ATOM   3763  CB  THR A 231     -29.806 -39.712  28.278  1.00  0.94           C  
ATOM   3764  OG1 THR A 231     -30.802 -40.225  29.143  1.00  0.94           O  
ATOM   3765  CG2 THR A 231     -28.966 -40.842  27.761  1.00  0.94           C  
ATOM   3766  H   THR A 231     -28.791 -39.920  30.826  1.00  0.94           H  
ATOM   3767  HA  THR A 231     -28.156 -38.357  28.343  1.00  0.94           H  
ATOM   3768  HB  THR A 231     -30.293 -39.224  27.436  1.00  0.94           H  
ATOM   3769  HG1 THR A 231     -31.053 -41.140  28.848  1.00  0.94           H  
ATOM   3770 1HG2 THR A 231     -29.603 -41.555  27.230  1.00  0.94           H  
ATOM   3771 2HG2 THR A 231     -28.230 -40.438  27.080  1.00  0.94           H  
ATOM   3772 3HG2 THR A 231     -28.477 -41.344  28.593  1.00  0.94           H  
ATOM   3773  N   LYS A 232     -30.040 -37.323  30.701  1.00  0.99           N  
ATOM   3774  CA  LYS A 232     -30.806 -36.186  31.207  1.00  0.99           C  
ATOM   3775  C   LYS A 232     -29.871 -35.239  31.969  1.00  0.99           C  
ATOM   3776  O   LYS A 232     -29.958 -34.017  31.851  1.00  0.99           O  
ATOM   3777  CB  LYS A 232     -31.963 -36.661  32.083  1.00  0.99           C  
ATOM   3778  CG  LYS A 232     -32.871 -35.555  32.585  1.00  0.99           C  
ATOM   3779  CD  LYS A 232     -34.082 -36.124  33.320  1.00  0.99           C  
ATOM   3780  CE  LYS A 232     -35.004 -35.013  33.810  1.00  0.99           C  
ATOM   3781  NZ  LYS A 232     -36.198 -35.553  34.518  1.00  0.99           N  
ATOM   3782  H   LYS A 232     -29.707 -38.034  31.333  1.00  0.99           H  
ATOM   3783  HA  LYS A 232     -31.221 -35.635  30.363  1.00  0.99           H  
ATOM   3784 1HB  LYS A 232     -32.576 -37.364  31.520  1.00  0.99           H  
ATOM   3785 2HB  LYS A 232     -31.568 -37.192  32.948  1.00  0.99           H  
ATOM   3786 1HG  LYS A 232     -32.311 -34.910  33.265  1.00  0.99           H  
ATOM   3787 2HG  LYS A 232     -33.213 -34.955  31.743  1.00  0.99           H  
ATOM   3788 1HD  LYS A 232     -34.639 -36.783  32.650  1.00  0.99           H  
ATOM   3789 2HD  LYS A 232     -33.744 -36.707  34.176  1.00  0.99           H  
ATOM   3790 1HE  LYS A 232     -34.453 -34.367  34.490  1.00  0.99           H  
ATOM   3791 2HE  LYS A 232     -35.338 -34.425  32.956  1.00  0.99           H  
ATOM   3792 1HZ  LYS A 232     -36.782 -34.788  34.826  1.00  0.99           H  
ATOM   3793 2HZ  LYS A 232     -36.724 -36.146  33.891  1.00  0.99           H  
ATOM   3794 3HZ  LYS A 232     -35.901 -36.092  35.319  1.00  0.99           H  
ATOM   3795  N   ASN A 233     -28.981 -35.837  32.760  1.00  1.02           N  
ATOM   3796  CA  ASN A 233     -28.007 -35.139  33.597  1.00  1.02           C  
ATOM   3797  C   ASN A 233     -26.888 -36.113  33.945  1.00  1.02           C  
ATOM   3798  O   ASN A 233     -27.108 -37.072  34.689  1.00  1.02           O  
ATOM   3799  CB  ASN A 233     -28.632 -34.577  34.858  1.00  1.02           C  
ATOM   3800  CG  ASN A 233     -27.647 -33.707  35.632  1.00  1.02           C  
ATOM   3801  OD1 ASN A 233     -26.424 -33.920  35.612  1.00  1.02           O  
ATOM   3802  ND2 ASN A 233     -28.167 -32.724  36.328  1.00  1.02           N  
ATOM   3803  H   ASN A 233     -28.982 -36.842  32.780  1.00  1.02           H  
ATOM   3804  HA  ASN A 233     -27.568 -34.321  33.025  1.00  1.02           H  
ATOM   3805 1HB  ASN A 233     -29.508 -33.977  34.600  1.00  1.02           H  
ATOM   3806 2HB  ASN A 233     -28.967 -35.393  35.499  1.00  1.02           H  
ATOM   3807 1HD2 ASN A 233     -27.568 -32.120  36.861  1.00  1.02           H  
ATOM   3808 2HD2 ASN A 233     -29.156 -32.576  36.327  1.00  1.02           H  
ATOM   3809  N   MET A 234     -25.687 -35.895  33.403  1.00  1.02           N  
ATOM   3810  CA  MET A 234     -24.609 -36.871  33.583  1.00  1.02           C  
ATOM   3811  C   MET A 234     -24.239 -37.104  35.051  1.00  1.02           C  
ATOM   3812  O   MET A 234     -23.731 -38.176  35.392  1.00  1.02           O  
ATOM   3813  CB  MET A 234     -23.342 -36.489  32.819  1.00  1.02           C  
ATOM   3814  CG  MET A 234     -22.426 -35.469  33.472  1.00  1.02           C  
ATOM   3815  SD  MET A 234     -20.939 -35.188  32.471  1.00  1.02           S  
ATOM   3816  CE  MET A 234     -19.879 -34.378  33.654  1.00  1.02           C  
ATOM   3817  H   MET A 234     -25.535 -35.073  32.837  1.00  1.02           H  
ATOM   3818  HA  MET A 234     -24.955 -37.820  33.184  1.00  1.02           H  
ATOM   3819 1HB  MET A 234     -22.755 -37.359  32.648  1.00  1.02           H  
ATOM   3820 2HB  MET A 234     -23.620 -36.100  31.841  1.00  1.02           H  
ATOM   3821 1HG  MET A 234     -22.949 -34.520  33.601  1.00  1.02           H  
ATOM   3822 2HG  MET A 234     -22.115 -35.818  34.463  1.00  1.02           H  
ATOM   3823 1HE  MET A 234     -18.919 -34.149  33.186  1.00  1.02           H  
ATOM   3824 2HE  MET A 234     -20.352 -33.457  33.999  1.00  1.02           H  
ATOM   3825 3HE  MET A 234     -19.718 -35.041  34.509  1.00  1.02           H  
ATOM   3826  N   ASP A 235     -24.555 -36.147  35.933  1.00  0.99           N  
ATOM   3827  CA  ASP A 235     -24.232 -36.244  37.358  1.00  0.99           C  
ATOM   3828  C   ASP A 235     -24.953 -37.411  38.030  1.00  0.99           C  
ATOM   3829  O   ASP A 235     -24.608 -37.806  39.143  1.00  0.99           O  
ATOM   3830  CB  ASP A 235     -24.614 -34.967  38.116  1.00  0.99           C  
ATOM   3831  CG  ASP A 235     -23.739 -33.723  37.797  1.00  0.99           C  
ATOM   3832  OD1 ASP A 235     -22.706 -33.858  37.187  1.00  0.99           O  
ATOM   3833  OD2 ASP A 235     -24.126 -32.648  38.198  1.00  0.99           O  
ATOM   3834  H   ASP A 235     -25.048 -35.316  35.612  1.00  0.99           H  
ATOM   3835  HA  ASP A 235     -23.157 -36.405  37.456  1.00  0.99           H  
ATOM   3836 1HB  ASP A 235     -25.653 -34.726  37.913  1.00  0.99           H  
ATOM   3837 2HB  ASP A 235     -24.539 -35.162  39.185  1.00  0.99           H  
ATOM   3838  N   ARG A 236     -26.013 -37.918  37.397  1.00  0.94           N  
ATOM   3839  CA  ARG A 236     -26.774 -39.012  37.973  1.00  0.94           C  
ATOM   3840  C   ARG A 236     -26.457 -40.359  37.301  1.00  0.94           C  
ATOM   3841  O   ARG A 236     -27.108 -41.367  37.598  1.00  0.94           O  
ATOM   3842  CB  ARG A 236     -28.259 -38.714  37.839  1.00  0.94           C  
ATOM   3843  CG  ARG A 236     -28.707 -37.407  38.506  1.00  0.94           C  
ATOM   3844  CD  ARG A 236     -28.512 -37.385  40.000  1.00  0.94           C  
ATOM   3845  NE  ARG A 236     -29.309 -38.385  40.708  1.00  0.94           N  
ATOM   3846  CZ  ARG A 236     -30.599 -38.244  41.060  1.00  0.94           C  
ATOM   3847  NH1 ARG A 236     -31.283 -37.160  40.749  1.00  0.94           N  
ATOM   3848  NH2 ARG A 236     -31.157 -39.223  41.732  1.00  0.94           N  
ATOM   3849  H   ARG A 236     -26.289 -37.559  36.481  1.00  0.94           H  
ATOM   3850  HA  ARG A 236     -26.526 -39.089  39.032  1.00  0.94           H  
ATOM   3851 1HB  ARG A 236     -28.515 -38.651  36.778  1.00  0.94           H  
ATOM   3852 2HB  ARG A 236     -28.837 -39.533  38.271  1.00  0.94           H  
ATOM   3853 1HG  ARG A 236     -28.134 -36.580  38.078  1.00  0.94           H  
ATOM   3854 2HG  ARG A 236     -29.765 -37.249  38.301  1.00  0.94           H  
ATOM   3855 1HD  ARG A 236     -27.461 -37.580  40.221  1.00  0.94           H  
ATOM   3856 2HD  ARG A 236     -28.781 -36.404  40.386  1.00  0.94           H  
ATOM   3857  HE  ARG A 236     -28.856 -39.265  41.015  1.00  0.94           H  
ATOM   3858 1HH1 ARG A 236     -30.840 -36.414  40.234  1.00  0.94           H  
ATOM   3859 2HH1 ARG A 236     -32.250 -37.078  41.027  1.00  0.94           H  
ATOM   3860 1HH2 ARG A 236     -30.561 -40.037  41.965  1.00  0.94           H  
ATOM   3861 2HH2 ARG A 236     -32.116 -39.172  42.025  1.00  0.94           H  
ATOM   3862  N   THR A 237     -25.480 -40.383  36.385  1.00  0.89           N  
ATOM   3863  CA  THR A 237     -25.179 -41.616  35.656  1.00  0.89           C  
ATOM   3864  C   THR A 237     -24.797 -42.670  36.686  1.00  0.89           C  
ATOM   3865  O   THR A 237     -23.976 -42.400  37.554  1.00  0.89           O  
ATOM   3866  CB  THR A 237     -23.995 -41.463  34.672  1.00  0.89           C  
ATOM   3867  OG1 THR A 237     -24.209 -40.342  33.850  1.00  0.89           O  
ATOM   3868  CG2 THR A 237     -23.928 -42.698  33.721  1.00  0.89           C  
ATOM   3869  H   THR A 237     -24.944 -39.539  36.173  1.00  0.89           H  
ATOM   3870  HA  THR A 237     -26.068 -41.951  35.118  1.00  0.89           H  
ATOM   3871  HB  THR A 237     -23.068 -41.369  35.211  1.00  0.89           H  
ATOM   3872  HG1 THR A 237     -24.019 -39.545  34.388  1.00  0.89           H  
ATOM   3873 1HG2 THR A 237     -23.106 -42.572  33.015  1.00  0.89           H  
ATOM   3874 2HG2 THR A 237     -23.779 -43.598  34.266  1.00  0.89           H  
ATOM   3875 3HG2 THR A 237     -24.858 -42.777  33.180  1.00  0.89           H  
ATOM   3876  N   LEU A 238     -25.367 -43.862  36.569  1.00  0.85           N  
ATOM   3877  CA  LEU A 238     -25.114 -45.015  37.442  1.00  0.85           C  
ATOM   3878  C   LEU A 238     -25.728 -44.917  38.837  1.00  0.85           C  
ATOM   3879  O   LEU A 238     -25.436 -45.747  39.695  1.00  0.85           O  
ATOM   3880  CB  LEU A 238     -23.596 -45.206  37.681  1.00  0.85           C  
ATOM   3881  CG  LEU A 238     -22.696 -45.239  36.474  1.00  0.85           C  
ATOM   3882  CD1 LEU A 238     -21.314 -45.464  36.924  1.00  0.85           C  
ATOM   3883  CD2 LEU A 238     -23.169 -46.285  35.572  1.00  0.85           C  
ATOM   3884  H   LEU A 238     -26.064 -43.985  35.835  1.00  0.85           H  
ATOM   3885  HA  LEU A 238     -25.521 -45.899  36.951  1.00  0.85           H  
ATOM   3886 1HB  LEU A 238     -23.222 -44.457  38.376  1.00  0.85           H  
ATOM   3887 2HB  LEU A 238     -23.471 -46.168  38.173  1.00  0.85           H  
ATOM   3888  HG  LEU A 238     -22.696 -44.295  35.982  1.00  0.85           H  
ATOM   3889 1HD1 LEU A 238     -20.638 -45.487  36.068  1.00  0.85           H  
ATOM   3890 2HD1 LEU A 238     -21.016 -44.668  37.597  1.00  0.85           H  
ATOM   3891 3HD1 LEU A 238     -21.286 -46.405  37.440  1.00  0.85           H  
ATOM   3892 1HD2 LEU A 238     -22.528 -46.337  34.692  1.00  0.85           H  
ATOM   3893 2HD2 LEU A 238     -23.144 -47.221  36.107  1.00  0.85           H  
ATOM   3894 3HD2 LEU A 238     -24.183 -46.062  35.280  1.00  0.85           H  
ATOM   3895  N   ASP A 239     -26.629 -43.969  39.050  1.00  0.83           N  
ATOM   3896  CA  ASP A 239     -27.353 -43.858  40.315  1.00  0.83           C  
ATOM   3897  C   ASP A 239     -28.502 -44.867  40.273  1.00  0.83           C  
ATOM   3898  O   ASP A 239     -29.344 -44.822  39.366  1.00  0.83           O  
ATOM   3899  CB  ASP A 239     -27.870 -42.423  40.516  1.00  0.83           C  
ATOM   3900  CG  ASP A 239     -28.533 -42.086  41.907  1.00  0.83           C  
ATOM   3901  OD1 ASP A 239     -28.733 -42.960  42.728  1.00  0.83           O  
ATOM   3902  OD2 ASP A 239     -28.832 -40.911  42.117  1.00  0.83           O  
ATOM   3903  H   ASP A 239     -26.802 -43.266  38.330  1.00  0.83           H  
ATOM   3904  HA  ASP A 239     -26.687 -44.120  41.138  1.00  0.83           H  
ATOM   3905 1HB  ASP A 239     -27.033 -41.734  40.365  1.00  0.83           H  
ATOM   3906 2HB  ASP A 239     -28.588 -42.200  39.730  1.00  0.83           H  
ATOM   3907  N   TRP A 240     -28.466 -45.866  41.148  1.00  0.85           N  
ATOM   3908  CA  TRP A 240     -29.461 -46.926  41.124  1.00  0.85           C  
ATOM   3909  C   TRP A 240     -30.836 -46.393  41.464  1.00  0.85           C  
ATOM   3910  O   TRP A 240     -30.988 -45.595  42.386  1.00  0.85           O  
ATOM   3911  CB  TRP A 240     -29.073 -48.034  42.115  1.00  0.85           C  
ATOM   3912  CG  TRP A 240     -27.863 -48.798  41.696  1.00  0.85           C  
ATOM   3913  CD1 TRP A 240     -27.041 -48.496  40.670  1.00  0.85           C  
ATOM   3914  CD2 TRP A 240     -27.338 -49.996  42.278  1.00  0.85           C  
ATOM   3915  NE1 TRP A 240     -26.084 -49.444  40.536  1.00  0.85           N  
ATOM   3916  CE2 TRP A 240     -26.249 -50.370  41.519  1.00  0.85           C  
ATOM   3917  CE3 TRP A 240     -27.694 -50.768  43.350  1.00  0.85           C  
ATOM   3918  CZ2 TRP A 240     -25.531 -51.502  41.798  1.00  0.85           C  
ATOM   3919  CZ3 TRP A 240     -26.919 -51.876  43.636  1.00  0.85           C  
ATOM   3920  CH2 TRP A 240     -25.886 -52.231  42.883  1.00  0.85           C  
ATOM   3921  H   TRP A 240     -27.759 -45.886  41.872  1.00  0.85           H  
ATOM   3922  HA  TRP A 240     -29.507 -47.339  40.129  1.00  0.85           H  
ATOM   3923 1HB  TRP A 240     -28.903 -47.605  43.104  1.00  0.85           H  
ATOM   3924 2HB  TRP A 240     -29.895 -48.736  42.198  1.00  0.85           H  
ATOM   3925  HD1 TRP A 240     -27.150 -47.631  40.026  1.00  0.85           H  
ATOM   3926  HE1 TRP A 240     -25.376 -49.449  39.824  1.00  0.85           H  
ATOM   3927  HE3 TRP A 240     -28.543 -50.497  43.971  1.00  0.85           H  
ATOM   3928  HZ2 TRP A 240     -24.696 -51.821  41.205  1.00  0.85           H  
ATOM   3929  HZ3 TRP A 240     -27.161 -52.458  44.493  1.00  0.85           H  
ATOM   3930  HH2 TRP A 240     -25.312 -53.121  43.141  1.00  0.85           H  
ATOM   3931  N   ILE A 241     -31.850 -46.866  40.744  1.00  0.89           N  
ATOM   3932  CA  ILE A 241     -33.213 -46.431  41.021  1.00  0.89           C  
ATOM   3933  C   ILE A 241     -34.090 -47.582  41.494  1.00  0.89           C  
ATOM   3934  O   ILE A 241     -35.014 -47.382  42.282  1.00  0.89           O  
ATOM   3935  CB  ILE A 241     -33.844 -45.740  39.780  1.00  0.89           C  
ATOM   3936  CG1 ILE A 241     -35.077 -44.960  40.184  1.00  0.89           C  
ATOM   3937  CG2 ILE A 241     -34.216 -46.711  38.711  1.00  0.89           C  
ATOM   3938  CD1 ILE A 241     -35.587 -44.053  39.083  1.00  0.89           C  
ATOM   3939  H   ILE A 241     -31.671 -47.523  39.987  1.00  0.89           H  
ATOM   3940  HA  ILE A 241     -33.181 -45.696  41.824  1.00  0.89           H  
ATOM   3941  HB  ILE A 241     -33.122 -45.030  39.370  1.00  0.89           H  
ATOM   3942 1HG1 ILE A 241     -35.865 -45.663  40.452  1.00  0.89           H  
ATOM   3943 2HG1 ILE A 241     -34.842 -44.351  41.058  1.00  0.89           H  
ATOM   3944 1HG2 ILE A 241     -34.637 -46.174  37.875  1.00  0.89           H  
ATOM   3945 2HG2 ILE A 241     -33.341 -47.223  38.401  1.00  0.89           H  
ATOM   3946 3HG2 ILE A 241     -34.952 -47.417  39.075  1.00  0.89           H  
ATOM   3947 1HD1 ILE A 241     -36.474 -43.523  39.430  1.00  0.89           H  
ATOM   3948 2HD1 ILE A 241     -34.813 -43.331  38.814  1.00  0.89           H  
ATOM   3949 3HD1 ILE A 241     -35.841 -44.651  38.210  1.00  0.89           H  
ATOM   3950  N   ALA A 242     -33.812 -48.796  41.018  1.00  0.95           N  
ATOM   3951  CA  ALA A 242     -34.665 -49.903  41.421  1.00  0.95           C  
ATOM   3952  C   ALA A 242     -33.970 -51.254  41.337  1.00  0.95           C  
ATOM   3953  O   ALA A 242     -32.991 -51.445  40.605  1.00  0.95           O  
ATOM   3954  CB  ALA A 242     -35.934 -49.926  40.581  1.00  0.95           C  
ATOM   3955  H   ALA A 242     -33.050 -48.931  40.358  1.00  0.95           H  
ATOM   3956  HA  ALA A 242     -34.931 -49.738  42.458  1.00  0.95           H  
ATOM   3957 1HB  ALA A 242     -36.582 -50.730  40.922  1.00  0.95           H  
ATOM   3958 2HB  ALA A 242     -36.457 -48.976  40.683  1.00  0.95           H  
ATOM   3959 3HB  ALA A 242     -35.686 -50.090  39.544  1.00  0.95           H  
ATOM   3960  N   TRP A 243     -34.505 -52.209  42.086  1.00  1.03           N  
ATOM   3961  CA  TRP A 243     -33.997 -53.575  42.072  1.00  1.03           C  
ATOM   3962  C   TRP A 243     -35.164 -54.536  42.171  1.00  1.03           C  
ATOM   3963  O   TRP A 243     -35.999 -54.413  43.063  1.00  1.03           O  
ATOM   3964  CB  TRP A 243     -33.030 -53.804  43.223  1.00  1.03           C  
ATOM   3965  CG  TRP A 243     -32.299 -55.095  43.130  1.00  1.03           C  
ATOM   3966  CD1 TRP A 243     -31.915 -55.708  41.994  1.00  1.03           C  
ATOM   3967  CD2 TRP A 243     -31.797 -55.897  44.194  1.00  1.03           C  
ATOM   3968  NE1 TRP A 243     -31.205 -56.828  42.275  1.00  1.03           N  
ATOM   3969  CE2 TRP A 243     -31.105 -56.962  43.604  1.00  1.03           C  
ATOM   3970  CE3 TRP A 243     -31.842 -55.791  45.564  1.00  1.03           C  
ATOM   3971  CZ2 TRP A 243     -30.455 -57.908  44.347  1.00  1.03           C  
ATOM   3972  CZ3 TRP A 243     -31.191 -56.719  46.300  1.00  1.03           C  
ATOM   3973  CH2 TRP A 243     -30.505 -57.762  45.709  1.00  1.03           C  
ATOM   3974  H   TRP A 243     -35.304 -51.959  42.671  1.00  1.03           H  
ATOM   3975  HA  TRP A 243     -33.482 -53.757  41.130  1.00  1.03           H  
ATOM   3976 1HB  TRP A 243     -32.297 -53.002  43.240  1.00  1.03           H  
ATOM   3977 2HB  TRP A 243     -33.571 -53.781  44.168  1.00  1.03           H  
ATOM   3978  HD1 TRP A 243     -32.121 -55.344  41.004  1.00  1.03           H  
ATOM   3979  HE1 TRP A 243     -30.792 -57.442  41.567  1.00  1.03           H  
ATOM   3980  HE3 TRP A 243     -32.365 -54.964  46.046  1.00  1.03           H  
ATOM   3981  HZ2 TRP A 243     -29.902 -58.731  43.892  1.00  1.03           H  
ATOM   3982  HZ3 TRP A 243     -31.225 -56.589  47.362  1.00  1.03           H  
ATOM   3983  HH2 TRP A 243     -29.982 -58.480  46.325  1.00  1.03           H  
ATOM   3984  N   LYS A 244     -35.260 -55.464  41.222  1.00  1.11           N  
ATOM   3985  CA  LYS A 244     -36.354 -56.432  41.153  1.00  1.11           C  
ATOM   3986  C   LYS A 244     -37.683 -55.682  41.025  1.00  1.11           C  
ATOM   3987  O   LYS A 244     -38.727 -56.126  41.517  1.00  1.11           O  
ATOM   3988  CB  LYS A 244     -36.385 -57.297  42.425  1.00  1.11           C  
ATOM   3989  CG  LYS A 244     -35.107 -58.068  42.740  1.00  1.11           C  
ATOM   3990  CD  LYS A 244     -35.298 -58.944  43.975  1.00  1.11           C  
ATOM   3991  CE  LYS A 244     -33.994 -59.558  44.418  1.00  1.11           C  
ATOM   3992  NZ  LYS A 244     -33.441 -60.458  43.388  1.00  1.11           N  
ATOM   3993  H   LYS A 244     -34.542 -55.505  40.499  1.00  1.11           H  
ATOM   3994  HA  LYS A 244     -36.221 -57.062  40.271  1.00  1.11           H  
ATOM   3995 1HB  LYS A 244     -36.641 -56.701  43.295  1.00  1.11           H  
ATOM   3996 2HB  LYS A 244     -37.178 -58.036  42.318  1.00  1.11           H  
ATOM   3997 1HG  LYS A 244     -34.829 -58.693  41.893  1.00  1.11           H  
ATOM   3998 2HG  LYS A 244     -34.297 -57.372  42.932  1.00  1.11           H  
ATOM   3999 1HD  LYS A 244     -35.692 -58.332  44.789  1.00  1.11           H  
ATOM   4000 2HD  LYS A 244     -36.014 -59.737  43.759  1.00  1.11           H  
ATOM   4001 1HE  LYS A 244     -33.286 -58.763  44.610  1.00  1.11           H  
ATOM   4002 2HE  LYS A 244     -34.152 -60.115  45.338  1.00  1.11           H  
ATOM   4003 1HZ  LYS A 244     -32.558 -60.835  43.703  1.00  1.11           H  
ATOM   4004 2HZ  LYS A 244     -34.089 -61.210  43.192  1.00  1.11           H  
ATOM   4005 3HZ  LYS A 244     -33.295 -59.922  42.553  1.00  1.11           H  
ATOM   4006  N   GLY A 245     -37.614 -54.523  40.367  1.00  1.21           N  
ATOM   4007  CA  GLY A 245     -38.745 -53.649  40.106  1.00  1.21           C  
ATOM   4008  C   GLY A 245     -39.105 -52.772  41.308  1.00  1.21           C  
ATOM   4009  O   GLY A 245     -40.026 -51.959  41.223  1.00  1.21           O  
ATOM   4010  H   GLY A 245     -36.710 -54.243  40.016  1.00  1.21           H  
ATOM   4011 1HA  GLY A 245     -38.514 -53.012  39.252  1.00  1.21           H  
ATOM   4012 2HA  GLY A 245     -39.607 -54.251  39.827  1.00  1.21           H  
ATOM   4013  N   GLN A 246     -38.386 -52.919  42.424  1.00  1.34           N  
ATOM   4014  CA  GLN A 246     -38.736 -52.175  43.618  1.00  1.34           C  
ATOM   4015  C   GLN A 246     -37.871 -50.936  43.756  1.00  1.34           C  
ATOM   4016  O   GLN A 246     -36.688 -50.967  43.445  1.00  1.34           O  
ATOM   4017  CB  GLN A 246     -38.513 -53.060  44.844  1.00  1.34           C  
ATOM   4018  CG  GLN A 246     -39.165 -54.443  44.730  1.00  1.34           C  
ATOM   4019  CD  GLN A 246     -40.647 -54.430  44.494  1.00  1.34           C  
ATOM   4020  OE1 GLN A 246     -41.438 -53.897  45.283  1.00  1.34           O  
ATOM   4021  NE2 GLN A 246     -41.046 -55.039  43.369  1.00  1.34           N  
ATOM   4022  H   GLN A 246     -37.621 -53.586  42.475  1.00  1.34           H  
ATOM   4023  HA  GLN A 246     -39.779 -51.871  43.559  1.00  1.34           H  
ATOM   4024 1HB  GLN A 246     -37.440 -53.205  44.999  1.00  1.34           H  
ATOM   4025 2HB  GLN A 246     -38.908 -52.568  45.732  1.00  1.34           H  
ATOM   4026 1HG  GLN A 246     -38.692 -54.973  43.901  1.00  1.34           H  
ATOM   4027 2HG  GLN A 246     -38.978 -54.980  45.658  1.00  1.34           H  
ATOM   4028 1HE2 GLN A 246     -42.016 -55.076  43.133  1.00  1.34           H  
ATOM   4029 2HE2 GLN A 246     -40.346 -55.465  42.740  1.00  1.34           H  
ATOM   4030  N   SER A 247     -38.421 -49.863  44.313  1.00  1.52           N  
ATOM   4031  CA  SER A 247     -37.617 -48.664  44.590  1.00  1.52           C  
ATOM   4032  C   SER A 247     -36.954 -48.724  45.971  1.00  1.52           C  
ATOM   4033  O   SER A 247     -36.187 -47.827  46.355  1.00  1.52           O  
ATOM   4034  CB  SER A 247     -38.475 -47.425  44.454  1.00  1.52           C  
ATOM   4035  OG  SER A 247     -39.494 -47.400  45.419  1.00  1.52           O  
ATOM   4036  H   SER A 247     -39.408 -49.866  44.542  1.00  1.52           H  
ATOM   4037  HA  SER A 247     -36.823 -48.602  43.842  1.00  1.52           H  
ATOM   4038 1HB  SER A 247     -37.849 -46.539  44.557  1.00  1.52           H  
ATOM   4039 2HB  SER A 247     -38.912 -47.399  43.457  1.00  1.52           H  
ATOM   4040  HG  SER A 247     -39.058 -47.313  46.270  1.00  1.52           H  
ATOM   4041  N   SER A 248     -37.287 -49.778  46.715  1.00  1.72           N  
ATOM   4042  CA  SER A 248     -36.815 -49.954  48.075  1.00  1.72           C  
ATOM   4043  C   SER A 248     -36.761 -51.424  48.507  1.00  1.72           C  
ATOM   4044  O   SER A 248     -37.378 -52.294  47.890  1.00  1.72           O  
ATOM   4045  CB  SER A 248     -37.737 -49.186  49.014  1.00  1.72           C  
ATOM   4046  OG  SER A 248     -39.017 -49.757  49.039  1.00  1.72           O  
ATOM   4047  H   SER A 248     -37.901 -50.470  46.320  1.00  1.72           H  
ATOM   4048  HA  SER A 248     -35.813 -49.545  48.131  1.00  1.72           H  
ATOM   4049 1HB  SER A 248     -37.333 -49.181  50.010  1.00  1.72           H  
ATOM   4050 2HB  SER A 248     -37.802 -48.150  48.691  1.00  1.72           H  
ATOM   4051  HG  SER A 248     -38.908 -50.614  49.477  1.00  1.72           H  
ATOM   4052  N   MET A 249     -36.047 -51.667  49.598  1.00  1.96           N  
ATOM   4053  CA  MET A 249     -35.930 -52.968  50.252  1.00  1.96           C  
ATOM   4054  C   MET A 249     -37.083 -53.133  51.253  1.00  1.96           C  
ATOM   4055  O   MET A 249     -37.675 -52.144  51.678  1.00  1.96           O  
ATOM   4056  CB  MET A 249     -34.545 -53.092  50.909  1.00  1.96           C  
ATOM   4057  CG  MET A 249     -33.391 -53.384  49.914  1.00  1.96           C  
ATOM   4058  SD  MET A 249     -32.936 -51.963  48.868  1.00  1.96           S  
ATOM   4059  CE  MET A 249     -31.970 -50.852  49.892  1.00  1.96           C  
ATOM   4060  H   MET A 249     -35.560 -50.871  50.000  1.00  1.96           H  
ATOM   4061  HA  MET A 249     -36.028 -53.749  49.498  1.00  1.96           H  
ATOM   4062 1HB  MET A 249     -34.308 -52.164  51.422  1.00  1.96           H  
ATOM   4063 2HB  MET A 249     -34.560 -53.880  51.661  1.00  1.96           H  
ATOM   4064 1HG  MET A 249     -32.505 -53.689  50.470  1.00  1.96           H  
ATOM   4065 2HG  MET A 249     -33.678 -54.205  49.261  1.00  1.96           H  
ATOM   4066 1HE  MET A 249     -31.688 -49.973  49.310  1.00  1.96           H  
ATOM   4067 2HE  MET A 249     -32.545 -50.545  50.749  1.00  1.96           H  
ATOM   4068 3HE  MET A 249     -31.074 -51.355  50.226  1.00  1.96           H  
ATOM   4069  N   GLY A 250     -37.451 -54.375  51.578  1.00  2.18           N  
ATOM   4070  CA  GLY A 250     -38.541 -54.639  52.534  1.00  2.18           C  
ATOM   4071  C   GLY A 250     -38.114 -55.071  53.947  1.00  2.18           C  
ATOM   4072  O   GLY A 250     -38.936 -55.592  54.703  1.00  2.18           O  
ATOM   4073  H   GLY A 250     -36.959 -55.157  51.171  1.00  2.18           H  
ATOM   4074 1HA  GLY A 250     -39.158 -53.744  52.613  1.00  2.18           H  
ATOM   4075 2HA  GLY A 250     -39.186 -55.410  52.114  1.00  2.18           H  
ATOM   4076  N   LEU A 251     -36.835 -54.923  54.275  1.00  2.31           N  
ATOM   4077  CA  LEU A 251     -36.303 -55.391  55.562  1.00  2.31           C  
ATOM   4078  C   LEU A 251     -36.186 -54.403  56.723  1.00  2.31           C  
ATOM   4079  O   LEU A 251     -36.461 -54.755  57.871  1.00  2.31           O  
ATOM   4080  CB  LEU A 251     -34.929 -56.030  55.368  1.00  2.31           C  
ATOM   4081  CG  LEU A 251     -34.266 -56.412  56.668  1.00  2.31           C  
ATOM   4082  CD1 LEU A 251     -35.134 -57.350  57.372  1.00  2.31           C  
ATOM   4083  CD2 LEU A 251     -32.917 -57.061  56.418  1.00  2.31           C  
ATOM   4084  H   LEU A 251     -36.219 -54.469  53.619  1.00  2.31           H  
ATOM   4085  HA  LEU A 251     -36.967 -56.183  55.900  1.00  2.31           H  
ATOM   4086 1HB  LEU A 251     -35.053 -56.925  54.791  1.00  2.31           H  
ATOM   4087 2HB  LEU A 251     -34.275 -55.337  54.837  1.00  2.31           H  
ATOM   4088  HG  LEU A 251     -34.148 -55.529  57.275  1.00  2.31           H  
ATOM   4089 1HD1 LEU A 251     -34.696 -57.606  58.320  1.00  2.31           H  
ATOM   4090 2HD1 LEU A 251     -36.091 -56.870  57.543  1.00  2.31           H  
ATOM   4091 3HD1 LEU A 251     -35.270 -58.249  56.774  1.00  2.31           H  
ATOM   4092 1HD2 LEU A 251     -32.462 -57.323  57.369  1.00  2.31           H  
ATOM   4093 2HD2 LEU A 251     -33.065 -57.950  55.840  1.00  2.31           H  
ATOM   4094 3HD2 LEU A 251     -32.276 -56.392  55.887  1.00  2.31           H  
ATOM   4095  N   TRP A 252     -35.686 -53.216  56.449  1.00  2.33           N  
ATOM   4096  CA  TRP A 252     -35.304 -52.271  57.488  1.00  2.33           C  
ATOM   4097  C   TRP A 252     -36.475 -51.429  57.987  1.00  2.33           C  
ATOM   4098  O   TRP A 252     -37.520 -51.368  57.338  1.00  2.33           O  
ATOM   4099  CB  TRP A 252     -34.127 -51.495  56.956  1.00  2.33           C  
ATOM   4100  CG  TRP A 252     -33.025 -52.459  56.725  1.00  2.33           C  
ATOM   4101  CD1 TRP A 252     -32.544 -53.284  57.655  1.00  2.33           C  
ATOM   4102  CD2 TRP A 252     -32.286 -52.755  55.519  1.00  2.33           C  
ATOM   4103  NE1 TRP A 252     -31.540 -54.058  57.145  1.00  2.33           N  
ATOM   4104  CE2 TRP A 252     -31.375 -53.758  55.843  1.00  2.33           C  
ATOM   4105  CE3 TRP A 252     -32.319 -52.268  54.232  1.00  2.33           C  
ATOM   4106  CZ2 TRP A 252     -30.507 -54.286  54.919  1.00  2.33           C  
ATOM   4107  CZ3 TRP A 252     -31.454 -52.804  53.303  1.00  2.33           C  
ATOM   4108  CH2 TRP A 252     -30.578 -53.792  53.644  1.00  2.33           C  
ATOM   4109  H   TRP A 252     -35.540 -52.936  55.483  1.00  2.33           H  
ATOM   4110  HA  TRP A 252     -34.936 -52.846  58.340  1.00  2.33           H  
ATOM   4111 1HB  TRP A 252     -34.362 -50.963  56.057  1.00  2.33           H  
ATOM   4112 2HB  TRP A 252     -33.797 -50.788  57.684  1.00  2.33           H  
ATOM   4113  HD1 TRP A 252     -32.898 -53.315  58.677  1.00  2.33           H  
ATOM   4114  HE1 TRP A 252     -31.016 -54.751  57.670  1.00  2.33           H  
ATOM   4115  HE3 TRP A 252     -33.003 -51.490  53.963  1.00  2.33           H  
ATOM   4116  HZ2 TRP A 252     -29.798 -55.074  55.174  1.00  2.33           H  
ATOM   4117  HZ3 TRP A 252     -31.488 -52.420  52.291  1.00  2.33           H  
ATOM   4118  HH2 TRP A 252     -29.927 -54.191  52.898  1.00  2.33           H  
ATOM   4119  N   ASN A 253     -36.309 -50.768  59.134  1.00  2.23           N  
ATOM   4120  CA  ASN A 253     -37.429 -50.055  59.762  1.00  2.23           C  
ATOM   4121  C   ASN A 253     -37.705 -48.596  59.325  1.00  2.23           C  
ATOM   4122  O   ASN A 253     -38.477 -47.901  59.990  1.00  2.23           O  
ATOM   4123  CB  ASN A 253     -37.252 -50.093  61.271  1.00  2.23           C  
ATOM   4124  CG  ASN A 253     -37.450 -51.454  61.856  1.00  2.23           C  
ATOM   4125  OD1 ASN A 253     -38.316 -52.228  61.430  1.00  2.23           O  
ATOM   4126  ND2 ASN A 253     -36.648 -51.768  62.841  1.00  2.23           N  
ATOM   4127  H   ASN A 253     -35.407 -50.798  59.617  1.00  2.23           H  
ATOM   4128  HA  ASN A 253     -38.332 -50.617  59.522  1.00  2.23           H  
ATOM   4129 1HB  ASN A 253     -36.255 -49.768  61.543  1.00  2.23           H  
ATOM   4130 2HB  ASN A 253     -37.956 -49.403  61.734  1.00  2.23           H  
ATOM   4131 1HD2 ASN A 253     -36.720 -52.662  63.282  1.00  2.23           H  
ATOM   4132 2HD2 ASN A 253     -35.960 -51.111  63.153  1.00  2.23           H  
ATOM   4133  N   SER A 254     -37.102 -48.121  58.230  1.00  2.05           N  
ATOM   4134  CA  SER A 254     -37.407 -46.763  57.757  1.00  2.05           C  
ATOM   4135  C   SER A 254     -37.246 -46.645  56.257  1.00  2.05           C  
ATOM   4136  O   SER A 254     -36.463 -47.371  55.631  1.00  2.05           O  
ATOM   4137  CB  SER A 254     -36.537 -45.693  58.427  1.00  2.05           C  
ATOM   4138  OG  SER A 254     -35.156 -45.754  58.040  1.00  2.05           O  
ATOM   4139  H   SER A 254     -36.471 -48.718  57.717  1.00  2.05           H  
ATOM   4140  HA  SER A 254     -38.449 -46.545  57.997  1.00  2.05           H  
ATOM   4141 1HB  SER A 254     -36.933 -44.701  58.215  1.00  2.05           H  
ATOM   4142 2HB  SER A 254     -36.601 -45.837  59.506  1.00  2.05           H  
ATOM   4143  HG  SER A 254     -34.648 -45.707  58.900  1.00  2.05           H  
ATOM   4144  N   SER A 255     -37.932 -45.648  55.691  1.00  1.85           N  
ATOM   4145  CA  SER A 255     -37.871 -45.382  54.261  1.00  1.85           C  
ATOM   4146  C   SER A 255     -36.487 -44.983  53.785  1.00  1.85           C  
ATOM   4147  O   SER A 255     -36.158 -45.145  52.618  1.00  1.85           O  
ATOM   4148  CB  SER A 255     -38.869 -44.301  53.901  1.00  1.85           C  
ATOM   4149  OG  SER A 255     -38.515 -43.072  54.471  1.00  1.85           O  
ATOM   4150  H   SER A 255     -38.540 -45.084  56.268  1.00  1.85           H  
ATOM   4151  HA  SER A 255     -38.153 -46.296  53.736  1.00  1.85           H  
ATOM   4152 1HB  SER A 255     -38.922 -44.202  52.817  1.00  1.85           H  
ATOM   4153 2HB  SER A 255     -39.857 -44.595  54.251  1.00  1.85           H  
ATOM   4154  HG  SER A 255     -37.768 -42.751  53.957  1.00  1.85           H  
ATOM   4155  N   TYR A 256     -35.646 -44.490  54.681  1.00  1.64           N  
ATOM   4156  CA  TYR A 256     -34.310 -44.129  54.253  1.00  1.64           C  
ATOM   4157  C   TYR A 256     -33.415 -45.354  54.232  1.00  1.64           C  
ATOM   4158  O   TYR A 256     -32.682 -45.579  53.269  1.00  1.64           O  
ATOM   4159  CB  TYR A 256     -33.752 -43.042  55.152  1.00  1.64           C  
ATOM   4160  CG  TYR A 256     -34.496 -41.750  54.962  1.00  1.64           C  
ATOM   4161  CD1 TYR A 256     -35.256 -41.223  55.994  1.00  1.64           C  
ATOM   4162  CD2 TYR A 256     -34.433 -41.096  53.738  1.00  1.64           C  
ATOM   4163  CE1 TYR A 256     -35.949 -40.042  55.805  1.00  1.64           C  
ATOM   4164  CE2 TYR A 256     -35.122 -39.915  53.548  1.00  1.64           C  
ATOM   4165  CZ  TYR A 256     -35.878 -39.387  54.577  1.00  1.64           C  
ATOM   4166  OH  TYR A 256     -36.567 -38.207  54.392  1.00  1.64           O  
ATOM   4167  H   TYR A 256     -35.938 -44.371  55.640  1.00  1.64           H  
ATOM   4168  HA  TYR A 256     -34.360 -43.738  53.237  1.00  1.64           H  
ATOM   4169 1HB  TYR A 256     -33.834 -43.346  56.198  1.00  1.64           H  
ATOM   4170 2HB  TYR A 256     -32.697 -42.877  54.931  1.00  1.64           H  
ATOM   4171  HD1 TYR A 256     -35.310 -41.741  56.953  1.00  1.64           H  
ATOM   4172  HD2 TYR A 256     -33.838 -41.517  52.925  1.00  1.64           H  
ATOM   4173  HE1 TYR A 256     -36.546 -39.625  56.615  1.00  1.64           H  
ATOM   4174  HE2 TYR A 256     -35.071 -39.403  52.587  1.00  1.64           H  
ATOM   4175  HH  TYR A 256     -36.384 -37.862  53.515  1.00  1.64           H  
ATOM   4176  N   ALA A 257     -33.510 -46.200  55.260  1.00  1.45           N  
ATOM   4177  CA  ALA A 257     -32.667 -47.396  55.297  1.00  1.45           C  
ATOM   4178  C   ALA A 257     -32.938 -48.310  54.115  1.00  1.45           C  
ATOM   4179  O   ALA A 257     -32.023 -48.909  53.547  1.00  1.45           O  
ATOM   4180  CB  ALA A 257     -32.904 -48.134  56.559  1.00  1.45           C  
ATOM   4181  H   ALA A 257     -34.152 -46.014  56.042  1.00  1.45           H  
ATOM   4182  HA  ALA A 257     -31.627 -47.091  55.257  1.00  1.45           H  
ATOM   4183 1HB  ALA A 257     -32.294 -48.988  56.603  1.00  1.45           H  
ATOM   4184 2HB  ALA A 257     -32.671 -47.474  57.370  1.00  1.45           H  
ATOM   4185 3HB  ALA A 257     -33.949 -48.432  56.597  1.00  1.45           H  
ATOM   4186  N   ASN A 258     -34.199 -48.372  53.714  1.00  1.27           N  
ATOM   4187  CA  ASN A 258     -34.606 -49.233  52.625  1.00  1.27           C  
ATOM   4188  C   ASN A 258     -34.528 -48.586  51.254  1.00  1.27           C  
ATOM   4189  O   ASN A 258     -34.889 -49.212  50.265  1.00  1.27           O  
ATOM   4190  CB  ASN A 258     -36.036 -49.687  52.847  1.00  1.27           C  
ATOM   4191  CG  ASN A 258     -36.224 -50.744  53.906  1.00  1.27           C  
ATOM   4192  OD1 ASN A 258     -35.463 -51.730  54.005  1.00  1.27           O  
ATOM   4193  ND2 ASN A 258     -37.237 -50.551  54.707  1.00  1.27           N  
ATOM   4194  H   ASN A 258     -34.914 -47.845  54.223  1.00  1.27           H  
ATOM   4195  HA  ASN A 258     -33.950 -50.093  52.609  1.00  1.27           H  
ATOM   4196 1HB  ASN A 258     -36.635 -48.814  53.127  1.00  1.27           H  
ATOM   4197 2HB  ASN A 258     -36.428 -50.049  51.924  1.00  1.27           H  
ATOM   4198 1HD2 ASN A 258     -37.431 -51.189  55.472  1.00  1.27           H  
ATOM   4199 2HD2 ASN A 258     -37.834 -49.760  54.579  1.00  1.27           H  
ATOM   4200  N   MET A 259     -34.064 -47.354  51.151  1.00  1.12           N  
ATOM   4201  CA  MET A 259     -34.089 -46.687  49.855  1.00  1.12           C  
ATOM   4202  C   MET A 259     -33.010 -47.150  48.893  1.00  1.12           C  
ATOM   4203  O   MET A 259     -31.836 -47.245  49.254  1.00  1.12           O  
ATOM   4204  CB  MET A 259     -33.936 -45.183  50.076  1.00  1.12           C  
ATOM   4205  CG  MET A 259     -34.070 -44.306  48.851  1.00  1.12           C  
ATOM   4206  SD  MET A 259     -33.945 -42.545  49.275  1.00  1.12           S  
ATOM   4207  CE  MET A 259     -35.465 -42.299  50.214  1.00  1.12           C  
ATOM   4208  H   MET A 259     -33.702 -46.850  51.963  1.00  1.12           H  
ATOM   4209  HA  MET A 259     -35.054 -46.885  49.387  1.00  1.12           H  
ATOM   4210 1HB  MET A 259     -34.665 -44.849  50.786  1.00  1.12           H  
ATOM   4211 2HB  MET A 259     -32.956 -44.990  50.517  1.00  1.12           H  
ATOM   4212 1HG  MET A 259     -33.288 -44.550  48.146  1.00  1.12           H  
ATOM   4213 2HG  MET A 259     -35.029 -44.487  48.370  1.00  1.12           H  
ATOM   4214 1HE  MET A 259     -35.525 -41.263  50.546  1.00  1.12           H  
ATOM   4215 2HE  MET A 259     -36.325 -42.530  49.585  1.00  1.12           H  
ATOM   4216 3HE  MET A 259     -35.468 -42.959  51.086  1.00  1.12           H  
ATOM   4217  N   ILE A 260     -33.376 -47.368  47.628  1.00  1.01           N  
ATOM   4218  CA  ILE A 260     -32.336 -47.613  46.645  1.00  1.01           C  
ATOM   4219  C   ILE A 260     -31.908 -46.265  46.102  1.00  1.01           C  
ATOM   4220  O   ILE A 260     -32.703 -45.521  45.530  1.00  1.01           O  
ATOM   4221  CB  ILE A 260     -32.792 -48.544  45.517  1.00  1.01           C  
ATOM   4222  CG1 ILE A 260     -33.150 -49.869  46.108  1.00  1.01           C  
ATOM   4223  CG2 ILE A 260     -31.693 -48.687  44.468  1.00  1.01           C  
ATOM   4224  CD1 ILE A 260     -33.825 -50.790  45.171  1.00  1.01           C  
ATOM   4225  H   ILE A 260     -34.356 -47.357  47.337  1.00  1.01           H  
ATOM   4226  HA  ILE A 260     -31.481 -48.075  47.135  1.00  1.01           H  
ATOM   4227  HB  ILE A 260     -33.692 -48.133  45.046  1.00  1.01           H  
ATOM   4228 1HG1 ILE A 260     -32.237 -50.345  46.459  1.00  1.01           H  
ATOM   4229 2HG1 ILE A 260     -33.804 -49.702  46.957  1.00  1.01           H  
ATOM   4230 1HG2 ILE A 260     -32.035 -49.346  43.669  1.00  1.01           H  
ATOM   4231 2HG2 ILE A 260     -31.468 -47.703  44.059  1.00  1.01           H  
ATOM   4232 3HG2 ILE A 260     -30.795 -49.103  44.928  1.00  1.01           H  
ATOM   4233 1HD1 ILE A 260     -34.052 -51.729  45.679  1.00  1.01           H  
ATOM   4234 2HD1 ILE A 260     -34.742 -50.334  44.831  1.00  1.01           H  
ATOM   4235 3HD1 ILE A 260     -33.176 -50.978  44.329  1.00  1.01           H  
ATOM   4236  N   ASN A 261     -30.661 -45.939  46.362  1.00  0.94           N  
ATOM   4237  CA  ASN A 261     -30.053 -44.663  46.023  1.00  0.94           C  
ATOM   4238  C   ASN A 261     -28.561 -44.824  46.102  1.00  0.94           C  
ATOM   4239  O   ASN A 261     -28.043 -45.246  47.139  1.00  0.94           O  
ATOM   4240  CB  ASN A 261     -30.539 -43.572  46.968  1.00  0.94           C  
ATOM   4241  CG  ASN A 261     -29.982 -42.203  46.658  1.00  0.94           C  
ATOM   4242  OD1 ASN A 261     -29.329 -41.581  47.511  1.00  0.94           O  
ATOM   4243  ND2 ASN A 261     -30.214 -41.729  45.466  1.00  0.94           N  
ATOM   4244  H   ASN A 261     -30.093 -46.622  46.839  1.00  0.94           H  
ATOM   4245  HA  ASN A 261     -30.307 -44.402  44.990  1.00  0.94           H  
ATOM   4246 1HB  ASN A 261     -31.619 -43.506  46.906  1.00  0.94           H  
ATOM   4247 2HB  ASN A 261     -30.286 -43.837  47.995  1.00  0.94           H  
ATOM   4248 1HD2 ASN A 261     -29.857 -40.834  45.198  1.00  0.94           H  
ATOM   4249 2HD2 ASN A 261     -30.731 -42.273  44.800  1.00  0.94           H  
ATOM   4250  N   GLY A 262     -27.855 -44.512  45.032  1.00  0.92           N  
ATOM   4251  CA  GLY A 262     -26.423 -44.716  45.066  1.00  0.92           C  
ATOM   4252  C   GLY A 262     -25.968 -45.625  43.966  1.00  0.92           C  
ATOM   4253  O   GLY A 262     -26.785 -46.261  43.315  1.00  0.92           O  
ATOM   4254  H   GLY A 262     -28.297 -44.108  44.194  1.00  0.92           H  
ATOM   4255 1HA  GLY A 262     -25.915 -43.755  44.983  1.00  0.92           H  
ATOM   4256 2HA  GLY A 262     -26.145 -45.162  46.014  1.00  0.92           H  
ATOM   4257  N   SER A 263     -24.671 -45.666  43.751  1.00  0.93           N  
ATOM   4258  CA  SER A 263     -24.115 -46.458  42.663  1.00  0.93           C  
ATOM   4259  C   SER A 263     -23.553 -47.802  43.090  1.00  0.93           C  
ATOM   4260  O   SER A 263     -23.451 -48.110  44.276  1.00  0.93           O  
ATOM   4261  CB  SER A 263     -23.056 -45.666  41.934  1.00  0.93           C  
ATOM   4262  OG  SER A 263     -21.925 -45.470  42.719  1.00  0.93           O  
ATOM   4263  H   SER A 263     -24.073 -45.139  44.388  1.00  0.93           H  
ATOM   4264  HA  SER A 263     -24.916 -46.656  41.953  1.00  0.93           H  
ATOM   4265 1HB  SER A 263     -22.779 -46.210  41.031  1.00  0.93           H  
ATOM   4266 2HB  SER A 263     -23.460 -44.710  41.616  1.00  0.93           H  
ATOM   4267  HG  SER A 263     -21.174 -45.653  42.108  1.00  0.93           H  
ATOM   4268  N   ASP A 264     -23.217 -48.621  42.097  1.00  0.96           N  
ATOM   4269  CA  ASP A 264     -22.541 -49.897  42.310  1.00  0.96           C  
ATOM   4270  C   ASP A 264     -21.210 -49.620  42.961  1.00  0.96           C  
ATOM   4271  O   ASP A 264     -20.496 -48.729  42.514  1.00  0.96           O  
ATOM   4272  CB  ASP A 264     -22.259 -50.630  40.980  1.00  0.96           C  
ATOM   4273  CG  ASP A 264     -21.759 -52.132  41.150  1.00  0.96           C  
ATOM   4274  OD1 ASP A 264     -20.560 -52.316  41.337  1.00  0.96           O  
ATOM   4275  OD2 ASP A 264     -22.576 -53.062  41.041  1.00  0.96           O  
ATOM   4276  H   ASP A 264     -23.392 -48.316  41.152  1.00  0.96           H  
ATOM   4277  HA  ASP A 264     -23.136 -50.519  42.983  1.00  0.96           H  
ATOM   4278 1HB  ASP A 264     -23.132 -50.605  40.345  1.00  0.96           H  
ATOM   4279 2HB  ASP A 264     -21.481 -50.083  40.447  1.00  0.96           H  
ATOM   4280  N   GLY A 265     -20.802 -50.429  43.921  1.00  1.00           N  
ATOM   4281  CA  GLY A 265     -19.481 -50.231  44.530  1.00  1.00           C  
ATOM   4282  C   GLY A 265     -18.300 -50.113  43.543  1.00  1.00           C  
ATOM   4283  O   GLY A 265     -17.268 -49.545  43.907  1.00  1.00           O  
ATOM   4284  H   GLY A 265     -21.451 -51.128  44.289  1.00  1.00           H  
ATOM   4285 1HA  GLY A 265     -19.500 -49.324  45.116  1.00  1.00           H  
ATOM   4286 2HA  GLY A 265     -19.283 -51.044  45.228  1.00  1.00           H  
ATOM   4287  N   THR A 266     -18.420 -50.621  42.309  1.00  1.02           N  
ATOM   4288  CA  THR A 266     -17.308 -50.505  41.375  1.00  1.02           C  
ATOM   4289  C   THR A 266     -17.270 -49.212  40.525  1.00  1.02           C  
ATOM   4290  O   THR A 266     -16.256 -48.968  39.877  1.00  1.02           O  
ATOM   4291  CB  THR A 266     -17.284 -51.716  40.411  1.00  1.02           C  
ATOM   4292  OG1 THR A 266     -18.480 -51.740  39.626  1.00  1.02           O  
ATOM   4293  CG2 THR A 266     -17.196 -53.012  41.198  1.00  1.02           C  
ATOM   4294  H   THR A 266     -19.278 -51.106  42.014  1.00  1.02           H  
ATOM   4295  HA  THR A 266     -16.389 -50.534  41.958  1.00  1.02           H  
ATOM   4296  HB  THR A 266     -16.424 -51.632  39.750  1.00  1.02           H  
ATOM   4297  HG1 THR A 266     -19.248 -51.917  40.224  1.00  1.02           H  
ATOM   4298 1HG2 THR A 266     -17.184 -53.855  40.509  1.00  1.02           H  
ATOM   4299 2HG2 THR A 266     -16.289 -53.015  41.801  1.00  1.02           H  
ATOM   4300 3HG2 THR A 266     -18.069 -53.094  41.853  1.00  1.02           H  
ATOM   4301  N   GLN A 267     -18.357 -48.423  40.441  1.00  1.02           N  
ATOM   4302  CA  GLN A 267     -18.351 -47.214  39.571  1.00  1.02           C  
ATOM   4303  C   GLN A 267     -19.164 -46.038  40.175  1.00  1.02           C  
ATOM   4304  O   GLN A 267     -20.170 -46.261  40.845  1.00  1.02           O  
ATOM   4305  CB  GLN A 267     -18.835 -47.570  38.144  1.00  1.02           C  
ATOM   4306  CG  GLN A 267     -17.916 -48.569  37.383  1.00  1.02           C  
ATOM   4307  CD  GLN A 267     -18.333 -48.905  35.958  1.00  1.02           C  
ATOM   4308  OE1 GLN A 267     -19.169 -48.246  35.335  1.00  1.02           O  
ATOM   4309  NE2 GLN A 267     -17.719 -49.980  35.453  1.00  1.02           N  
ATOM   4310  H   GLN A 267     -19.168 -48.636  41.022  1.00  1.02           H  
ATOM   4311  HA  GLN A 267     -17.321 -46.867  39.481  1.00  1.02           H  
ATOM   4312 1HB  GLN A 267     -19.832 -47.996  38.189  1.00  1.02           H  
ATOM   4313 2HB  GLN A 267     -18.869 -46.661  37.550  1.00  1.02           H  
ATOM   4314 1HG  GLN A 267     -16.903 -48.165  37.354  1.00  1.02           H  
ATOM   4315 2HG  GLN A 267     -17.920 -49.516  37.911  1.00  1.02           H  
ATOM   4316 1HE2 GLN A 267     -17.903 -50.334  34.509  1.00  1.02           H  
ATOM   4317 2HE2 GLN A 267     -17.053 -50.467  36.014  1.00  1.02           H  
ATOM   4318  N   PHE A 268     -18.747 -44.787  39.913  1.00  1.01           N  
ATOM   4319  CA  PHE A 268     -19.433 -43.601  40.447  1.00  1.01           C  
ATOM   4320  C   PHE A 268     -19.873 -42.640  39.342  1.00  1.01           C  
ATOM   4321  O   PHE A 268     -19.371 -42.751  38.238  1.00  1.01           O  
ATOM   4322  CB  PHE A 268     -18.514 -42.905  41.427  1.00  1.01           C  
ATOM   4323  CG  PHE A 268     -18.235 -43.742  42.623  1.00  1.01           C  
ATOM   4324  CD1 PHE A 268     -17.252 -44.669  42.586  1.00  1.01           C  
ATOM   4325  CD2 PHE A 268     -18.943 -43.591  43.785  1.00  1.01           C  
ATOM   4326  CE1 PHE A 268     -16.966 -45.436  43.669  1.00  1.01           C  
ATOM   4327  CE2 PHE A 268     -18.658 -44.333  44.880  1.00  1.01           C  
ATOM   4328  CZ  PHE A 268     -17.667 -45.265  44.826  1.00  1.01           C  
ATOM   4329  H   PHE A 268     -17.920 -44.628  39.332  1.00  1.01           H  
ATOM   4330  HA  PHE A 268     -20.293 -43.960  40.992  1.00  1.01           H  
ATOM   4331 1HB  PHE A 268     -17.568 -42.686  40.934  1.00  1.01           H  
ATOM   4332 2HB  PHE A 268     -18.937 -41.966  41.746  1.00  1.01           H  
ATOM   4333  HD1 PHE A 268     -16.707 -44.799  41.665  1.00  1.01           H  
ATOM   4334  HD2 PHE A 268     -19.738 -42.874  43.830  1.00  1.01           H  
ATOM   4335  HE1 PHE A 268     -16.188 -46.174  43.610  1.00  1.01           H  
ATOM   4336  HE2 PHE A 268     -19.219 -44.185  45.797  1.00  1.01           H  
ATOM   4337  HZ  PHE A 268     -17.442 -45.867  45.701  1.00  1.01           H  
ATOM   4338  N   PRO A 269     -20.881 -41.776  39.543  1.00  0.99           N  
ATOM   4339  CA  PRO A 269     -21.278 -40.761  38.578  1.00  0.99           C  
ATOM   4340  C   PRO A 269     -20.138 -39.747  38.288  1.00  0.99           C  
ATOM   4341  O   PRO A 269     -19.466 -39.288  39.230  1.00  0.99           O  
ATOM   4342  CB  PRO A 269     -22.414 -40.042  39.314  1.00  0.99           C  
ATOM   4343  CG  PRO A 269     -22.929 -41.043  40.332  1.00  0.99           C  
ATOM   4344  CD  PRO A 269     -21.715 -41.822  40.765  1.00  0.99           C  
ATOM   4345  HA  PRO A 269     -21.644 -41.276  37.684  1.00  0.99           H  
ATOM   4346 1HB  PRO A 269     -22.064 -39.093  39.746  1.00  0.99           H  
ATOM   4347 2HB  PRO A 269     -23.194 -39.786  38.579  1.00  0.99           H  
ATOM   4348 1HG  PRO A 269     -23.408 -40.506  41.162  1.00  0.99           H  
ATOM   4349 2HG  PRO A 269     -23.708 -41.678  39.884  1.00  0.99           H  
ATOM   4350 1HD  PRO A 269     -21.212 -41.338  41.616  1.00  0.99           H  
ATOM   4351 2HD  PRO A 269     -22.058 -42.831  40.994  1.00  0.99           H  
ATOM   4352  N   PRO A 270     -19.948 -39.315  37.028  1.00  0.98           N  
ATOM   4353  CA  PRO A 270     -18.993 -38.316  36.613  1.00  0.98           C  
ATOM   4354  C   PRO A 270     -19.447 -37.011  37.182  1.00  0.98           C  
ATOM   4355  O   PRO A 270     -20.638 -36.837  37.435  1.00  0.98           O  
ATOM   4356  CB  PRO A 270     -19.058 -38.356  35.095  1.00  0.98           C  
ATOM   4357  CG  PRO A 270     -20.408 -38.870  34.800  1.00  0.98           C  
ATOM   4358  CD  PRO A 270     -20.761 -39.818  35.940  1.00  0.98           C  
ATOM   4359  HA  PRO A 270     -17.983 -38.583  36.981  1.00  0.98           H  
ATOM   4360 1HB  PRO A 270     -18.888 -37.350  34.687  1.00  0.98           H  
ATOM   4361 2HB  PRO A 270     -18.278 -38.977  34.693  1.00  0.98           H  
ATOM   4362 1HG  PRO A 270     -21.124 -38.054  34.661  1.00  0.98           H  
ATOM   4363 2HG  PRO A 270     -20.328 -39.398  33.869  1.00  0.98           H  
ATOM   4364 1HD  PRO A 270     -21.823 -39.691  36.172  1.00  0.98           H  
ATOM   4365 2HD  PRO A 270     -20.487 -40.863  35.696  1.00  0.98           H  
ATOM   4366  N   GLY A 271     -18.522 -36.110  37.410  1.00  0.98           N  
ATOM   4367  CA  GLY A 271     -18.837 -34.797  37.929  1.00  0.98           C  
ATOM   4368  C   GLY A 271     -18.690 -34.753  39.448  1.00  0.98           C  
ATOM   4369  O   GLY A 271     -18.604 -33.669  40.027  1.00  0.98           O  
ATOM   4370  H   GLY A 271     -17.546 -36.317  37.201  1.00  0.98           H  
ATOM   4371 1HA  GLY A 271     -18.176 -34.060  37.474  1.00  0.98           H  
ATOM   4372 2HA  GLY A 271     -19.860 -34.530  37.650  1.00  0.98           H  
ATOM   4373  N   SER A 272     -18.614 -35.923  40.103  1.00  0.99           N  
ATOM   4374  CA  SER A 272     -18.456 -35.929  41.554  1.00  0.99           C  
ATOM   4375  C   SER A 272     -17.170 -35.173  41.926  1.00  0.99           C  
ATOM   4376  O   SER A 272     -16.125 -35.438  41.327  1.00  0.99           O  
ATOM   4377  CB  SER A 272     -18.365 -37.364  42.029  1.00  0.99           C  
ATOM   4378  OG  SER A 272     -19.535 -38.094  41.721  1.00  0.99           O  
ATOM   4379  H   SER A 272     -18.713 -36.817  39.610  1.00  0.99           H  
ATOM   4380  HA  SER A 272     -19.309 -35.428  42.018  1.00  0.99           H  
ATOM   4381 1HB  SER A 272     -17.495 -37.850  41.591  1.00  0.99           H  
ATOM   4382 2HB  SER A 272     -18.228 -37.342  43.098  1.00  0.99           H  
ATOM   4383  HG  SER A 272     -19.462 -38.350  40.769  1.00  0.99           H  
ATOM   4384  N   GLY A 273     -17.225 -34.275  42.920  1.00  1.00           N  
ATOM   4385  CA  GLY A 273     -16.023 -33.526  43.310  1.00  1.00           C  
ATOM   4386  C   GLY A 273     -15.648 -33.725  44.780  1.00  1.00           C  
ATOM   4387  O   GLY A 273     -16.391 -34.353  45.528  1.00  1.00           O  
ATOM   4388  H   GLY A 273     -18.117 -34.092  43.397  1.00  1.00           H  
ATOM   4389 1HA  GLY A 273     -15.197 -33.804  42.665  1.00  1.00           H  
ATOM   4390 2HA  GLY A 273     -16.226 -32.472  43.130  1.00  1.00           H  
ATOM   4391  N   PRO A 274     -14.567 -33.105  45.264  1.00  1.01           N  
ATOM   4392  CA  PRO A 274     -14.132 -33.224  46.634  1.00  1.01           C  
ATOM   4393  C   PRO A 274     -15.200 -32.600  47.503  1.00  1.01           C  
ATOM   4394  O   PRO A 274     -15.774 -31.574  47.138  1.00  1.01           O  
ATOM   4395  CB  PRO A 274     -12.807 -32.462  46.643  1.00  1.01           C  
ATOM   4396  CG  PRO A 274     -12.905 -31.501  45.462  1.00  1.01           C  
ATOM   4397  CD  PRO A 274     -13.749 -32.227  44.424  1.00  1.01           C  
ATOM   4398  HA  PRO A 274     -13.975 -34.272  46.894  1.00  1.01           H  
ATOM   4399 1HB  PRO A 274     -12.684 -31.947  47.607  1.00  1.01           H  
ATOM   4400 2HB  PRO A 274     -11.970 -33.171  46.550  1.00  1.01           H  
ATOM   4401 1HG  PRO A 274     -13.362 -30.554  45.788  1.00  1.01           H  
ATOM   4402 2HG  PRO A 274     -11.898 -31.256  45.092  1.00  1.01           H  
ATOM   4403 1HD  PRO A 274     -14.361 -31.496  43.887  1.00  1.01           H  
ATOM   4404 2HD  PRO A 274     -13.115 -32.811  43.753  1.00  1.01           H  
ATOM   4405  N   GLY A 275     -15.460 -33.202  48.651  1.00  1.01           N  
ATOM   4406  CA  GLY A 275     -16.474 -32.714  49.568  1.00  1.01           C  
ATOM   4407  C   GLY A 275     -17.838 -33.384  49.334  1.00  1.01           C  
ATOM   4408  O   GLY A 275     -18.728 -33.296  50.181  1.00  1.01           O  
ATOM   4409  H   GLY A 275     -14.954 -34.046  48.923  1.00  1.01           H  
ATOM   4410 1HA  GLY A 275     -16.144 -32.892  50.588  1.00  1.01           H  
ATOM   4411 2HA  GLY A 275     -16.575 -31.638  49.455  1.00  1.01           H  
ATOM   4412  N   ASP A 276     -18.004 -34.067  48.198  1.00  1.02           N  
ATOM   4413  CA  ASP A 276     -19.264 -34.738  47.893  1.00  1.02           C  
ATOM   4414  C   ASP A 276     -19.459 -36.051  48.640  1.00  1.02           C  
ATOM   4415  O   ASP A 276     -18.507 -36.716  49.061  1.00  1.02           O  
ATOM   4416  CB  ASP A 276     -19.417 -34.972  46.387  1.00  1.02           C  
ATOM   4417  CG  ASP A 276     -19.717 -33.669  45.609  1.00  1.02           C  
ATOM   4418  OD1 ASP A 276     -20.080 -32.699  46.231  1.00  1.02           O  
ATOM   4419  OD2 ASP A 276     -19.551 -33.653  44.400  1.00  1.02           O  
ATOM   4420  H   ASP A 276     -17.257 -34.109  47.501  1.00  1.02           H  
ATOM   4421  HA  ASP A 276     -20.072 -34.070  48.196  1.00  1.02           H  
ATOM   4422 1HB  ASP A 276     -18.519 -35.420  46.001  1.00  1.02           H  
ATOM   4423 2HB  ASP A 276     -20.230 -35.682  46.212  1.00  1.02           H  
ATOM   4424  N   THR A 277     -20.722 -36.435  48.788  1.00  1.04           N  
ATOM   4425  CA  THR A 277     -21.048 -37.733  49.360  1.00  1.04           C  
ATOM   4426  C   THR A 277     -21.782 -38.573  48.328  1.00  1.04           C  
ATOM   4427  O   THR A 277     -22.762 -38.117  47.734  1.00  1.04           O  
ATOM   4428  CB  THR A 277     -21.903 -37.601  50.623  1.00  1.04           C  
ATOM   4429  OG1 THR A 277     -21.186 -36.852  51.609  1.00  1.04           O  
ATOM   4430  CG2 THR A 277     -22.216 -38.978  51.171  1.00  1.04           C  
ATOM   4431  H   THR A 277     -21.465 -35.830  48.466  1.00  1.04           H  
ATOM   4432  HA  THR A 277     -20.125 -38.244  49.619  1.00  1.04           H  
ATOM   4433  HB  THR A 277     -22.833 -37.086  50.389  1.00  1.04           H  
ATOM   4434  HG1 THR A 277     -20.310 -37.230  51.714  1.00  1.04           H  
ATOM   4435 1HG2 THR A 277     -22.816 -38.874  52.072  1.00  1.04           H  
ATOM   4436 2HG2 THR A 277     -22.768 -39.558  50.433  1.00  1.04           H  
ATOM   4437 3HG2 THR A 277     -21.282 -39.488  51.408  1.00  1.04           H  
ATOM   4438  N   LEU A 278     -21.285 -39.780  48.096  1.00  1.09           N  
ATOM   4439  CA  LEU A 278     -21.842 -40.668  47.087  1.00  1.09           C  
ATOM   4440  C   LEU A 278     -22.354 -41.973  47.702  1.00  1.09           C  
ATOM   4441  O   LEU A 278     -21.541 -42.772  48.152  1.00  1.09           O  
ATOM   4442  CB  LEU A 278     -20.777 -40.996  46.032  1.00  1.09           C  
ATOM   4443  CG  LEU A 278     -20.095 -39.767  45.383  1.00  1.09           C  
ATOM   4444  CD1 LEU A 278     -19.031 -40.232  44.439  1.00  1.09           C  
ATOM   4445  CD2 LEU A 278     -21.096 -38.908  44.655  1.00  1.09           C  
ATOM   4446  H   LEU A 278     -20.489 -40.082  48.655  1.00  1.09           H  
ATOM   4447  HA  LEU A 278     -22.650 -40.149  46.580  1.00  1.09           H  
ATOM   4448 1HB  LEU A 278     -19.998 -41.605  46.496  1.00  1.09           H  
ATOM   4449 2HB  LEU A 278     -21.244 -41.576  45.237  1.00  1.09           H  
ATOM   4450  HG  LEU A 278     -19.625 -39.188  46.169  1.00  1.09           H  
ATOM   4451 1HD1 LEU A 278     -18.524 -39.387  44.020  1.00  1.09           H  
ATOM   4452 2HD1 LEU A 278     -18.315 -40.860  44.964  1.00  1.09           H  
ATOM   4453 3HD1 LEU A 278     -19.492 -40.781  43.651  1.00  1.09           H  
ATOM   4454 1HD2 LEU A 278     -20.588 -38.045  44.220  1.00  1.09           H  
ATOM   4455 2HD2 LEU A 278     -21.561 -39.491  43.859  1.00  1.09           H  
ATOM   4456 3HD2 LEU A 278     -21.861 -38.562  45.344  1.00  1.09           H  
ATOM   4457  N   PRO A 279     -23.665 -42.161  47.898  1.00  1.17           N  
ATOM   4458  CA  PRO A 279     -24.248 -43.396  48.381  1.00  1.17           C  
ATOM   4459  C   PRO A 279     -23.847 -44.539  47.461  1.00  1.17           C  
ATOM   4460  O   PRO A 279     -23.789 -44.358  46.233  1.00  1.17           O  
ATOM   4461  CB  PRO A 279     -25.744 -43.080  48.369  1.00  1.17           C  
ATOM   4462  CG  PRO A 279     -25.810 -41.575  48.517  1.00  1.17           C  
ATOM   4463  CD  PRO A 279     -24.621 -41.059  47.729  1.00  1.17           C  
ATOM   4464  HA  PRO A 279     -23.929 -43.615  49.393  1.00  1.17           H  
ATOM   4465 1HB  PRO A 279     -26.194 -43.402  47.454  1.00  1.17           H  
ATOM   4466 2HB  PRO A 279     -26.254 -43.626  49.178  1.00  1.17           H  
ATOM   4467 1HG  PRO A 279     -26.771 -41.198  48.133  1.00  1.17           H  
ATOM   4468 2HG  PRO A 279     -25.765 -41.300  49.582  1.00  1.17           H  
ATOM   4469 1HD  PRO A 279     -24.881 -40.925  46.670  1.00  1.17           H  
ATOM   4470 2HD  PRO A 279     -24.260 -40.136  48.197  1.00  1.17           H  
ATOM   4471  N   VAL A 280     -23.546 -45.680  48.068  1.00  1.30           N  
ATOM   4472  CA  VAL A 280     -23.138 -46.913  47.405  1.00  1.30           C  
ATOM   4473  C   VAL A 280     -23.850 -48.177  47.855  1.00  1.30           C  
ATOM   4474  O   VAL A 280     -24.044 -48.420  49.058  1.00  1.30           O  
ATOM   4475  CB  VAL A 280     -21.621 -47.112  47.534  1.00  1.30           C  
ATOM   4476  CG1 VAL A 280     -21.216 -48.442  47.020  1.00  1.30           C  
ATOM   4477  CG2 VAL A 280     -20.929 -46.093  46.687  1.00  1.30           C  
ATOM   4478  H   VAL A 280     -23.570 -45.691  49.082  1.00  1.30           H  
ATOM   4479  HA  VAL A 280     -23.350 -46.783  46.339  1.00  1.30           H  
ATOM   4480  HB  VAL A 280     -21.314 -47.026  48.581  1.00  1.30           H  
ATOM   4481 1HG1 VAL A 280     -20.135 -48.529  47.118  1.00  1.30           H  
ATOM   4482 2HG1 VAL A 280     -21.682 -49.232  47.600  1.00  1.30           H  
ATOM   4483 3HG1 VAL A 280     -21.514 -48.526  45.977  1.00  1.30           H  
ATOM   4484 1HG2 VAL A 280     -19.870 -46.251  46.754  1.00  1.30           H  
ATOM   4485 2HG2 VAL A 280     -21.247 -46.212  45.647  1.00  1.30           H  
ATOM   4486 3HG2 VAL A 280     -21.166 -45.095  47.026  1.00  1.30           H  
ATOM   4487  N   LEU A 281     -24.216 -49.006  46.887  1.00  1.50           N  
ATOM   4488  CA  LEU A 281     -24.831 -50.287  47.179  1.00  1.50           C  
ATOM   4489  C   LEU A 281     -23.980 -51.433  46.636  1.00  1.50           C  
ATOM   4490  O   LEU A 281     -23.430 -51.346  45.527  1.00  1.50           O  
ATOM   4491  CB  LEU A 281     -26.211 -50.378  46.545  1.00  1.50           C  
ATOM   4492  CG  LEU A 281     -27.263 -49.442  47.071  1.00  1.50           C  
ATOM   4493  CD1 LEU A 281     -27.333 -48.236  46.161  1.00  1.50           C  
ATOM   4494  CD2 LEU A 281     -28.606 -50.151  47.180  1.00  1.50           C  
ATOM   4495  H   LEU A 281     -24.027 -48.734  45.913  1.00  1.50           H  
ATOM   4496  HA  LEU A 281     -24.916 -50.401  48.267  1.00  1.50           H  
ATOM   4497 1HB  LEU A 281     -26.075 -50.119  45.512  1.00  1.50           H  
ATOM   4498 2HB  LEU A 281     -26.577 -51.401  46.623  1.00  1.50           H  
ATOM   4499  HG  LEU A 281     -26.974 -49.110  48.038  1.00  1.50           H  
ATOM   4500 1HD1 LEU A 281     -28.068 -47.569  46.549  1.00  1.50           H  
ATOM   4501 2HD1 LEU A 281     -26.367 -47.744  46.126  1.00  1.50           H  
ATOM   4502 3HD1 LEU A 281     -27.617 -48.533  45.159  1.00  1.50           H  
ATOM   4503 1HD2 LEU A 281     -29.357 -49.467  47.572  1.00  1.50           H  
ATOM   4504 2HD2 LEU A 281     -28.917 -50.495  46.210  1.00  1.50           H  
ATOM   4505 3HD2 LEU A 281     -28.510 -51.000  47.856  1.00  1.50           H  
ATOM   4506  N   GLU A 282     -23.879 -52.502  47.416  1.00  1.76           N  
ATOM   4507  CA  GLU A 282     -23.170 -53.700  47.000  1.00  1.76           C  
ATOM   4508  C   GLU A 282     -24.012 -54.942  47.278  1.00  1.76           C  
ATOM   4509  O   GLU A 282     -23.997 -55.482  48.387  1.00  1.76           O  
ATOM   4510  CB  GLU A 282     -21.806 -53.789  47.698  1.00  1.76           C  
ATOM   4511  CG  GLU A 282     -20.830 -52.659  47.322  1.00  1.76           C  
ATOM   4512  CD  GLU A 282     -19.469 -52.762  47.968  1.00  1.76           C  
ATOM   4513  OE1 GLU A 282     -19.363 -52.525  49.146  1.00  1.76           O  
ATOM   4514  OE2 GLU A 282     -18.533 -53.079  47.271  1.00  1.76           O  
ATOM   4515  H   GLU A 282     -24.338 -52.487  48.320  1.00  1.76           H  
ATOM   4516  HA  GLU A 282     -23.000 -53.647  45.925  1.00  1.76           H  
ATOM   4517 1HB  GLU A 282     -21.950 -53.767  48.778  1.00  1.76           H  
ATOM   4518 2HB  GLU A 282     -21.332 -54.741  47.450  1.00  1.76           H  
ATOM   4519 1HG  GLU A 282     -20.709 -52.662  46.241  1.00  1.76           H  
ATOM   4520 2HG  GLU A 282     -21.268 -51.706  47.603  1.00  1.76           H  
ATOM   4521  N   TYR A 283     -24.691 -55.432  46.243  1.00  2.06           N  
ATOM   4522  CA  TYR A 283     -25.637 -56.542  46.392  1.00  2.06           C  
ATOM   4523  C   TYR A 283     -24.943 -57.897  46.481  1.00  2.06           C  
ATOM   4524  O   TYR A 283     -25.591 -58.929  46.618  1.00  2.06           O  
ATOM   4525  CB  TYR A 283     -26.648 -56.531  45.246  1.00  2.06           C  
ATOM   4526  CG  TYR A 283     -27.669 -55.400  45.318  1.00  2.06           C  
ATOM   4527  CD1 TYR A 283     -27.946 -54.769  46.531  1.00  2.06           C  
ATOM   4528  CD2 TYR A 283     -28.331 -55.000  44.171  1.00  2.06           C  
ATOM   4529  CE1 TYR A 283     -28.887 -53.756  46.585  1.00  2.06           C  
ATOM   4530  CE2 TYR A 283     -29.263 -53.983  44.227  1.00  2.06           C  
ATOM   4531  CZ  TYR A 283     -29.546 -53.363  45.421  1.00  2.06           C  
ATOM   4532  OH  TYR A 283     -30.478 -52.362  45.459  1.00  2.06           O  
ATOM   4533  H   TYR A 283     -24.607 -54.978  45.342  1.00  2.06           H  
ATOM   4534  HA  TYR A 283     -26.181 -56.392  47.318  1.00  2.06           H  
ATOM   4535 1HB  TYR A 283     -26.122 -56.454  44.292  1.00  2.06           H  
ATOM   4536 2HB  TYR A 283     -27.193 -57.478  45.237  1.00  2.06           H  
ATOM   4537  HD1 TYR A 283     -27.430 -55.077  47.439  1.00  2.06           H  
ATOM   4538  HD2 TYR A 283     -28.118 -55.487  43.218  1.00  2.06           H  
ATOM   4539  HE1 TYR A 283     -29.110 -53.267  47.534  1.00  2.06           H  
ATOM   4540  HE2 TYR A 283     -29.779 -53.671  43.318  1.00  2.06           H  
ATOM   4541  HH  TYR A 283     -30.823 -52.227  44.572  1.00  2.06           H  
ATOM   4542  N   ALA A 284     -23.618 -57.890  46.364  1.00  2.35           N  
ATOM   4543  CA  ALA A 284     -22.834 -59.106  46.470  1.00  2.35           C  
ATOM   4544  C   ALA A 284     -22.545 -59.473  47.929  1.00  2.35           C  
ATOM   4545  O   ALA A 284     -22.080 -60.576  48.210  1.00  2.35           O  
ATOM   4546  CB  ALA A 284     -21.525 -58.946  45.724  1.00  2.35           C  
ATOM   4547  H   ALA A 284     -23.149 -57.008  46.232  1.00  2.35           H  
ATOM   4548  HA  ALA A 284     -23.405 -59.912  46.021  1.00  2.35           H  
ATOM   4549 1HB  ALA A 284     -20.956 -59.875  45.782  1.00  2.35           H  
ATOM   4550 2HB  ALA A 284     -21.727 -58.705  44.683  1.00  2.35           H  
ATOM   4551 3HB  ALA A 284     -20.949 -58.138  46.176  1.00  2.35           H  
ATOM   4552  N   SER A 285     -22.743 -58.528  48.855  1.00  2.55           N  
ATOM   4553  CA  SER A 285     -22.415 -58.788  50.253  1.00  2.55           C  
ATOM   4554  C   SER A 285     -23.670 -59.330  50.946  1.00  2.55           C  
ATOM   4555  O   SER A 285     -24.718 -59.413  50.309  1.00  2.55           O  
ATOM   4556  CB  SER A 285     -21.975 -57.512  50.953  1.00  2.55           C  
ATOM   4557  OG  SER A 285     -23.073 -56.712  51.264  1.00  2.55           O  
ATOM   4558  H   SER A 285     -23.140 -57.619  48.600  1.00  2.55           H  
ATOM   4559  HA  SER A 285     -21.611 -59.519  50.282  1.00  2.55           H  
ATOM   4560 1HB  SER A 285     -21.405 -57.719  51.839  1.00  2.55           H  
ATOM   4561 2HB  SER A 285     -21.316 -56.958  50.284  1.00  2.55           H  
ATOM   4562  HG  SER A 285     -23.408 -56.340  50.418  1.00  2.55           H  
ATOM   4563  N   PRO A 286     -23.584 -59.825  52.201  1.00  2.61           N  
ATOM   4564  CA  PRO A 286     -24.698 -60.138  53.091  1.00  2.61           C  
ATOM   4565  C   PRO A 286     -25.626 -58.952  53.443  1.00  2.61           C  
ATOM   4566  O   PRO A 286     -26.727 -59.178  53.951  1.00  2.61           O  
ATOM   4567  CB  PRO A 286     -23.992 -60.669  54.349  1.00  2.61           C  
ATOM   4568  CG  PRO A 286     -22.669 -61.185  53.864  1.00  2.61           C  
ATOM   4569  CD  PRO A 286     -22.261 -60.233  52.766  1.00  2.61           C  
ATOM   4570  HA  PRO A 286     -25.291 -60.943  52.626  1.00  2.61           H  
ATOM   4571 1HB  PRO A 286     -23.880 -59.851  55.080  1.00  2.61           H  
ATOM   4572 2HB  PRO A 286     -24.609 -61.441  54.831  1.00  2.61           H  
ATOM   4573 1HG  PRO A 286     -21.961 -61.204  54.700  1.00  2.61           H  
ATOM   4574 2HG  PRO A 286     -22.770 -62.224  53.513  1.00  2.61           H  
ATOM   4575 1HD  PRO A 286     -21.736 -59.389  53.224  1.00  2.61           H  
ATOM   4576 2HD  PRO A 286     -21.650 -60.779  52.040  1.00  2.61           H  
ATOM   4577  N   VAL A 287     -25.164 -57.696  53.260  1.00  2.52           N  
ATOM   4578  CA  VAL A 287     -25.970 -56.525  53.626  1.00  2.52           C  
ATOM   4579  C   VAL A 287     -26.228 -55.673  52.385  1.00  2.52           C  
ATOM   4580  O   VAL A 287     -25.300 -55.200  51.737  1.00  2.52           O  
ATOM   4581  CB  VAL A 287     -25.255 -55.692  54.717  1.00  2.52           C  
ATOM   4582  CG1 VAL A 287     -26.096 -54.454  55.076  1.00  2.52           C  
ATOM   4583  CG2 VAL A 287     -25.022 -56.562  55.974  1.00  2.52           C  
ATOM   4584  H   VAL A 287     -24.278 -57.516  52.791  1.00  2.52           H  
ATOM   4585  HA  VAL A 287     -26.928 -56.864  54.020  1.00  2.52           H  
ATOM   4586  HB  VAL A 287     -24.297 -55.343  54.332  1.00  2.52           H  
ATOM   4587 1HG1 VAL A 287     -25.578 -53.869  55.837  1.00  2.52           H  
ATOM   4588 2HG1 VAL A 287     -26.239 -53.845  54.195  1.00  2.52           H  
ATOM   4589 3HG1 VAL A 287     -27.065 -54.771  55.462  1.00  2.52           H  
ATOM   4590 1HG2 VAL A 287     -24.512 -55.972  56.741  1.00  2.52           H  
ATOM   4591 2HG2 VAL A 287     -25.981 -56.902  56.366  1.00  2.52           H  
ATOM   4592 3HG2 VAL A 287     -24.408 -57.424  55.721  1.00  2.52           H  
ATOM   4593  N   TRP A 288     -27.498 -55.470  52.049  1.00  2.33           N  
ATOM   4594  CA  TRP A 288     -27.854 -54.799  50.793  1.00  2.33           C  
ATOM   4595  C   TRP A 288     -28.291 -53.343  50.945  1.00  2.33           C  
ATOM   4596  O   TRP A 288     -29.075 -52.834  50.148  1.00  2.33           O  
ATOM   4597  CB  TRP A 288     -28.958 -55.613  50.117  1.00  2.33           C  
ATOM   4598  CG  TRP A 288     -28.476 -56.986  49.701  1.00  2.33           C  
ATOM   4599  CD1 TRP A 288     -27.186 -57.381  49.659  1.00  2.33           C  
ATOM   4600  CD2 TRP A 288     -29.250 -58.137  49.276  1.00  2.33           C  
ATOM   4601  NE1 TRP A 288     -27.092 -58.659  49.243  1.00  2.33           N  
ATOM   4602  CE2 TRP A 288     -28.340 -59.140  48.978  1.00  2.33           C  
ATOM   4603  CE3 TRP A 288     -30.612 -58.388  49.125  1.00  2.33           C  
ATOM   4604  CZ2 TRP A 288     -28.739 -60.374  48.507  1.00  2.33           C  
ATOM   4605  CZ3 TRP A 288     -31.019 -59.634  48.650  1.00  2.33           C  
ATOM   4606  CH2 TRP A 288     -30.105 -60.591  48.343  1.00  2.33           C  
ATOM   4607  H   TRP A 288     -28.225 -55.842  52.641  1.00  2.33           H  
ATOM   4608  HA  TRP A 288     -26.975 -54.814  50.145  1.00  2.33           H  
ATOM   4609 1HB  TRP A 288     -29.796 -55.728  50.802  1.00  2.33           H  
ATOM   4610 2HB  TRP A 288     -29.324 -55.086  49.241  1.00  2.33           H  
ATOM   4611  HD1 TRP A 288     -26.329 -56.769  49.919  1.00  2.33           H  
ATOM   4612  HE1 TRP A 288     -26.185 -59.142  49.171  1.00  2.33           H  
ATOM   4613  HE3 TRP A 288     -31.343 -57.618  49.358  1.00  2.33           H  
ATOM   4614  HZ2 TRP A 288     -28.027 -61.158  48.265  1.00  2.33           H  
ATOM   4615  HZ3 TRP A 288     -32.086 -59.821  48.521  1.00  2.33           H  
ATOM   4616  HH2 TRP A 288     -30.450 -61.548  47.965  1.00  2.33           H  
ATOM   4617  N   SER A 289     -27.804 -52.695  51.991  1.00  2.10           N  
ATOM   4618  CA  SER A 289     -28.129 -51.304  52.280  1.00  2.10           C  
ATOM   4619  C   SER A 289     -27.315 -50.339  51.432  1.00  2.10           C  
ATOM   4620  O   SER A 289     -26.318 -50.729  50.821  1.00  2.10           O  
ATOM   4621  CB  SER A 289     -27.879 -51.020  53.741  1.00  2.10           C  
ATOM   4622  OG  SER A 289     -26.517 -51.066  54.040  1.00  2.10           O  
ATOM   4623  H   SER A 289     -27.162 -53.187  52.594  1.00  2.10           H  
ATOM   4624  HA  SER A 289     -29.186 -51.141  52.062  1.00  2.10           H  
ATOM   4625 1HB  SER A 289     -28.277 -50.041  53.994  1.00  2.10           H  
ATOM   4626 2HB  SER A 289     -28.403 -51.757  54.333  1.00  2.10           H  
ATOM   4627  HG  SER A 289     -26.109 -50.415  53.460  1.00  2.10           H  
ATOM   4628  N   ALA A 290     -27.727 -49.073  51.426  1.00  1.88           N  
ATOM   4629  CA  ALA A 290     -26.992 -48.014  50.734  1.00  1.88           C  
ATOM   4630  C   ALA A 290     -26.226 -47.140  51.722  1.00  1.88           C  
ATOM   4631  O   ALA A 290     -26.844 -46.410  52.507  1.00  1.88           O  
ATOM   4632  CB  ALA A 290     -27.950 -47.147  49.930  1.00  1.88           C  
ATOM   4633  H   ALA A 290     -28.575 -48.836  51.921  1.00  1.88           H  
ATOM   4634  HA  ALA A 290     -26.271 -48.479  50.071  1.00  1.88           H  
ATOM   4635 1HB  ALA A 290     -27.381 -46.380  49.399  1.00  1.88           H  
ATOM   4636 2HB  ALA A 290     -28.488 -47.752  49.212  1.00  1.88           H  
ATOM   4637 3HB  ALA A 290     -28.666 -46.675  50.594  1.00  1.88           H  
ATOM   4638  N   LEU A 291     -24.898 -47.235  51.716  1.00  1.70           N  
ATOM   4639  CA  LEU A 291     -24.100 -46.457  52.663  1.00  1.70           C  
ATOM   4640  C   LEU A 291     -23.384 -45.334  51.928  1.00  1.70           C  
ATOM   4641  O   LEU A 291     -23.003 -45.518  50.780  1.00  1.70           O  
ATOM   4642  CB  LEU A 291     -23.071 -47.331  53.408  1.00  1.70           C  
ATOM   4643  CG  LEU A 291     -23.644 -48.463  54.306  1.00  1.70           C  
ATOM   4644  CD1 LEU A 291     -22.482 -49.266  54.940  1.00  1.70           C  
ATOM   4645  CD2 LEU A 291     -24.531 -47.842  55.393  1.00  1.70           C  
ATOM   4646  H   LEU A 291     -24.452 -47.831  51.012  1.00  1.70           H  
ATOM   4647  HA  LEU A 291     -24.780 -46.051  53.401  1.00  1.70           H  
ATOM   4648 1HB  LEU A 291     -22.423 -47.797  52.668  1.00  1.70           H  
ATOM   4649 2HB  LEU A 291     -22.463 -46.688  54.029  1.00  1.70           H  
ATOM   4650  HG  LEU A 291     -24.236 -49.146  53.696  1.00  1.70           H  
ATOM   4651 1HD1 LEU A 291     -22.887 -50.064  55.562  1.00  1.70           H  
ATOM   4652 2HD1 LEU A 291     -21.866 -49.702  54.154  1.00  1.70           H  
ATOM   4653 3HD1 LEU A 291     -21.869 -48.612  55.557  1.00  1.70           H  
ATOM   4654 1HD2 LEU A 291     -24.944 -48.631  56.023  1.00  1.70           H  
ATOM   4655 2HD2 LEU A 291     -23.934 -47.162  56.004  1.00  1.70           H  
ATOM   4656 3HD2 LEU A 291     -25.347 -47.288  54.925  1.00  1.70           H  
ATOM   4657  N   PRO A 292     -23.230 -44.146  52.517  1.00  1.57           N  
ATOM   4658  CA  PRO A 292     -22.486 -43.051  51.935  1.00  1.57           C  
ATOM   4659  C   PRO A 292     -20.993 -43.289  51.923  1.00  1.57           C  
ATOM   4660  O   PRO A 292     -20.433 -43.847  52.878  1.00  1.57           O  
ATOM   4661  CB  PRO A 292     -22.882 -41.882  52.842  1.00  1.57           C  
ATOM   4662  CG  PRO A 292     -23.267 -42.492  54.160  1.00  1.57           C  
ATOM   4663  CD  PRO A 292     -23.866 -43.846  53.814  1.00  1.57           C  
ATOM   4664  HA  PRO A 292     -22.823 -42.840  50.931  1.00  1.57           H  
ATOM   4665 1HB  PRO A 292     -22.027 -41.204  52.947  1.00  1.57           H  
ATOM   4666 2HB  PRO A 292     -23.697 -41.309  52.377  1.00  1.57           H  
ATOM   4667 1HG  PRO A 292     -22.392 -42.543  54.811  1.00  1.57           H  
ATOM   4668 2HG  PRO A 292     -23.987 -41.837  54.675  1.00  1.57           H  
ATOM   4669 1HD  PRO A 292     -23.574 -44.571  54.586  1.00  1.57           H  
ATOM   4670 2HD  PRO A 292     -24.957 -43.767  53.703  1.00  1.57           H  
ATOM   4671  N   GLU A 293     -20.341 -42.746  50.894  1.00  1.47           N  
ATOM   4672  CA  GLU A 293     -18.890 -42.692  50.831  1.00  1.47           C  
ATOM   4673  C   GLU A 293     -18.522 -41.212  50.637  1.00  1.47           C  
ATOM   4674  O   GLU A 293     -19.268 -40.478  49.986  1.00  1.47           O  
ATOM   4675  CB  GLU A 293     -18.355 -43.558  49.701  1.00  1.47           C  
ATOM   4676  CG  GLU A 293     -18.730 -45.016  49.765  1.00  1.47           C  
ATOM   4677  CD  GLU A 293     -18.032 -45.828  48.695  1.00  1.47           C  
ATOM   4678  OE1 GLU A 293     -17.248 -45.266  47.985  1.00  1.47           O  
ATOM   4679  OE2 GLU A 293     -18.294 -47.003  48.578  1.00  1.47           O  
ATOM   4680  H   GLU A 293     -20.871 -42.408  50.093  1.00  1.47           H  
ATOM   4681  HA  GLU A 293     -18.471 -43.044  51.764  1.00  1.47           H  
ATOM   4682 1HB  GLU A 293     -18.641 -43.149  48.729  1.00  1.47           H  
ATOM   4683 2HB  GLU A 293     -17.301 -43.557  49.781  1.00  1.47           H  
ATOM   4684 1HG  GLU A 293     -18.464 -45.386  50.741  1.00  1.47           H  
ATOM   4685 2HG  GLU A 293     -19.810 -45.115  49.650  1.00  1.47           H  
ATOM   4686  N   TYR A 294     -17.407 -40.754  51.203  1.00  1.42           N  
ATOM   4687  CA  TYR A 294     -17.054 -39.329  51.119  1.00  1.42           C  
ATOM   4688  C   TYR A 294     -15.815 -39.002  50.291  1.00  1.42           C  
ATOM   4689  O   TYR A 294     -14.786 -39.669  50.389  1.00  1.42           O  
ATOM   4690  CB  TYR A 294     -16.915 -38.779  52.534  1.00  1.42           C  
ATOM   4691  CG  TYR A 294     -16.434 -37.360  52.614  1.00  1.42           C  
ATOM   4692  CD1 TYR A 294     -17.277 -36.306  52.321  1.00  1.42           C  
ATOM   4693  CD2 TYR A 294     -15.145 -37.121  53.013  1.00  1.42           C  
ATOM   4694  CE1 TYR A 294     -16.811 -35.017  52.427  1.00  1.42           C  
ATOM   4695  CE2 TYR A 294     -14.670 -35.838  53.117  1.00  1.42           C  
ATOM   4696  CZ  TYR A 294     -15.494 -34.785  52.826  1.00  1.42           C  
ATOM   4697  OH  TYR A 294     -15.019 -33.495  52.939  1.00  1.42           O  
ATOM   4698  H   TYR A 294     -16.788 -41.377  51.723  1.00  1.42           H  
ATOM   4699  HA  TYR A 294     -17.883 -38.803  50.645  1.00  1.42           H  
ATOM   4700 1HB  TYR A 294     -17.879 -38.840  53.041  1.00  1.42           H  
ATOM   4701 2HB  TYR A 294     -16.215 -39.408  53.094  1.00  1.42           H  
ATOM   4702  HD1 TYR A 294     -18.304 -36.491  52.007  1.00  1.42           H  
ATOM   4703  HD2 TYR A 294     -14.510 -37.962  53.248  1.00  1.42           H  
ATOM   4704  HE1 TYR A 294     -17.473 -34.187  52.200  1.00  1.42           H  
ATOM   4705  HE2 TYR A 294     -13.644 -35.657  53.434  1.00  1.42           H  
ATOM   4706  HH  TYR A 294     -14.091 -33.517  53.190  1.00  1.42           H  
ATOM   4707  N   LEU A 295     -15.903 -37.956  49.459  1.00  1.40           N  
ATOM   4708  CA  LEU A 295     -14.742 -37.585  48.653  1.00  1.40           C  
ATOM   4709  C   LEU A 295     -13.801 -36.699  49.462  1.00  1.40           C  
ATOM   4710  O   LEU A 295     -14.098 -35.545  49.787  1.00  1.40           O  
ATOM   4711  CB  LEU A 295     -15.198 -36.932  47.345  1.00  1.40           C  
ATOM   4712  CG  LEU A 295     -15.635 -37.948  46.318  1.00  1.40           C  
ATOM   4713  CD1 LEU A 295     -16.832 -38.692  46.857  1.00  1.40           C  
ATOM   4714  CD2 LEU A 295     -15.987 -37.332  45.014  1.00  1.40           C  
ATOM   4715  H   LEU A 295     -16.776 -37.426  49.378  1.00  1.40           H  
ATOM   4716  HA  LEU A 295     -14.199 -38.487  48.388  1.00  1.40           H  
ATOM   4717 1HB  LEU A 295     -16.025 -36.242  47.539  1.00  1.40           H  
ATOM   4718 2HB  LEU A 295     -14.370 -36.399  46.918  1.00  1.40           H  
ATOM   4719  HG  LEU A 295     -14.814 -38.615  46.156  1.00  1.40           H  
ATOM   4720 1HD1 LEU A 295     -17.116 -39.428  46.156  1.00  1.40           H  
ATOM   4721 2HD1 LEU A 295     -16.593 -39.170  47.772  1.00  1.40           H  
ATOM   4722 3HD1 LEU A 295     -17.650 -37.998  47.014  1.00  1.40           H  
ATOM   4723 1HD2 LEU A 295     -16.267 -38.117  44.317  1.00  1.40           H  
ATOM   4724 2HD2 LEU A 295     -16.816 -36.661  45.141  1.00  1.40           H  
ATOM   4725 3HD2 LEU A 295     -15.147 -36.797  44.628  1.00  1.40           H  
ATOM   4726  N   VAL A 296     -12.641 -37.275  49.773  1.00  1.42           N  
ATOM   4727  CA  VAL A 296     -11.665 -36.691  50.679  1.00  1.42           C  
ATOM   4728  C   VAL A 296     -10.592 -35.847  50.021  1.00  1.42           C  
ATOM   4729  O   VAL A 296     -10.347 -34.714  50.440  1.00  1.42           O  
ATOM   4730  CB  VAL A 296     -10.939 -37.827  51.435  1.00  1.42           C  
ATOM   4731  CG1 VAL A 296      -9.861 -37.272  52.331  1.00  1.42           C  
ATOM   4732  CG2 VAL A 296     -11.901 -38.590  52.253  1.00  1.42           C  
ATOM   4733  H   VAL A 296     -12.440 -38.197  49.385  1.00  1.42           H  
ATOM   4734  HA  VAL A 296     -12.202 -36.069  51.394  1.00  1.42           H  
ATOM   4735  HB  VAL A 296     -10.465 -38.491  50.706  1.00  1.42           H  
ATOM   4736 1HG1 VAL A 296      -9.356 -38.093  52.839  1.00  1.42           H  
ATOM   4737 2HG1 VAL A 296      -9.141 -36.721  51.748  1.00  1.42           H  
ATOM   4738 3HG1 VAL A 296     -10.311 -36.610  53.067  1.00  1.42           H  
ATOM   4739 1HG2 VAL A 296     -11.375 -39.378  52.770  1.00  1.42           H  
ATOM   4740 2HG2 VAL A 296     -12.341 -37.926  52.973  1.00  1.42           H  
ATOM   4741 3HG2 VAL A 296     -12.673 -39.017  51.614  1.00  1.42           H  
ATOM   4742  N   GLU A 297      -9.915 -36.413  49.028  1.00  1.48           N  
ATOM   4743  CA  GLU A 297      -8.762 -35.705  48.468  1.00  1.48           C  
ATOM   4744  C   GLU A 297      -8.395 -36.029  47.031  1.00  1.48           C  
ATOM   4745  O   GLU A 297      -8.754 -37.069  46.489  1.00  1.48           O  
ATOM   4746  CB  GLU A 297      -7.540 -35.946  49.354  1.00  1.48           C  
ATOM   4747  CG  GLU A 297      -7.165 -37.402  49.496  1.00  1.48           C  
ATOM   4748  CD  GLU A 297      -5.976 -37.638  50.375  1.00  1.48           C  
ATOM   4749  OE1 GLU A 297      -5.481 -36.710  50.963  1.00  1.48           O  
ATOM   4750  OE2 GLU A 297      -5.563 -38.773  50.464  1.00  1.48           O  
ATOM   4751  H   GLU A 297     -10.204 -37.337  48.700  1.00  1.48           H  
ATOM   4752  HA  GLU A 297      -8.991 -34.638  48.502  1.00  1.48           H  
ATOM   4753 1HB  GLU A 297      -6.680 -35.433  48.923  1.00  1.48           H  
ATOM   4754 2HB  GLU A 297      -7.704 -35.522  50.341  1.00  1.48           H  
ATOM   4755 1HG  GLU A 297      -8.012 -37.942  49.916  1.00  1.48           H  
ATOM   4756 2HG  GLU A 297      -6.992 -37.798  48.531  1.00  1.48           H  
ATOM   4757  N   LEU A 298      -7.642 -35.125  46.415  1.00  1.59           N  
ATOM   4758  CA  LEU A 298      -7.143 -35.344  45.062  1.00  1.59           C  
ATOM   4759  C   LEU A 298      -5.770 -36.027  45.156  1.00  1.59           C  
ATOM   4760  O   LEU A 298      -4.862 -35.509  45.811  1.00  1.59           O  
ATOM   4761  CB  LEU A 298      -7.038 -34.000  44.331  1.00  1.59           C  
ATOM   4762  CG  LEU A 298      -6.682 -34.061  42.850  1.00  1.59           C  
ATOM   4763  CD1 LEU A 298      -7.867 -34.697  42.110  1.00  1.59           C  
ATOM   4764  CD2 LEU A 298      -6.382 -32.666  42.325  1.00  1.59           C  
ATOM   4765  H   LEU A 298      -7.390 -34.278  46.904  1.00  1.59           H  
ATOM   4766  HA  LEU A 298      -7.813 -36.006  44.527  1.00  1.59           H  
ATOM   4767 1HB  LEU A 298      -7.996 -33.489  44.415  1.00  1.59           H  
ATOM   4768 2HB  LEU A 298      -6.282 -33.394  44.828  1.00  1.59           H  
ATOM   4769  HG  LEU A 298      -5.812 -34.703  42.710  1.00  1.59           H  
ATOM   4770 1HD1 LEU A 298      -7.676 -34.784  41.054  1.00  1.59           H  
ATOM   4771 2HD1 LEU A 298      -8.045 -35.664  42.515  1.00  1.59           H  
ATOM   4772 3HD1 LEU A 298      -8.746 -34.078  42.254  1.00  1.59           H  
ATOM   4773 1HD2 LEU A 298      -6.136 -32.713  41.266  1.00  1.59           H  
ATOM   4774 2HD2 LEU A 298      -7.255 -32.030  42.465  1.00  1.59           H  
ATOM   4775 3HD2 LEU A 298      -5.537 -32.247  42.873  1.00  1.59           H  
ATOM   4776  N   VAL A 299      -5.635 -37.198  44.534  1.00  1.75           N  
ATOM   4777  CA  VAL A 299      -4.411 -37.998  44.603  1.00  1.75           C  
ATOM   4778  C   VAL A 299      -3.896 -38.355  43.220  1.00  1.75           C  
ATOM   4779  O   VAL A 299      -4.610 -38.234  42.226  1.00  1.75           O  
ATOM   4780  CB  VAL A 299      -4.654 -39.296  45.398  1.00  1.75           C  
ATOM   4781  CG1 VAL A 299      -5.093 -38.965  46.789  1.00  1.75           C  
ATOM   4782  CG2 VAL A 299      -5.708 -40.131  44.720  1.00  1.75           C  
ATOM   4783  H   VAL A 299      -6.423 -37.549  44.003  1.00  1.75           H  
ATOM   4784  HA  VAL A 299      -3.645 -37.414  45.116  1.00  1.75           H  
ATOM   4785  HB  VAL A 299      -3.723 -39.857  45.460  1.00  1.75           H  
ATOM   4786 1HG1 VAL A 299      -5.258 -39.878  47.359  1.00  1.75           H  
ATOM   4787 2HG1 VAL A 299      -4.337 -38.359  47.290  1.00  1.75           H  
ATOM   4788 3HG1 VAL A 299      -6.016 -38.413  46.719  1.00  1.75           H  
ATOM   4789 1HG2 VAL A 299      -5.870 -41.050  45.282  1.00  1.75           H  
ATOM   4790 2HG2 VAL A 299      -6.643 -39.568  44.664  1.00  1.75           H  
ATOM   4791 3HG2 VAL A 299      -5.361 -40.372  43.722  1.00  1.75           H  
ATOM   4792  N   GLU A 300      -2.651 -38.807  43.136  1.00  1.92           N  
ATOM   4793  CA  GLU A 300      -2.128 -39.168  41.827  1.00  1.92           C  
ATOM   4794  C   GLU A 300      -2.179 -40.653  41.508  1.00  1.92           C  
ATOM   4795  O   GLU A 300      -1.861 -41.504  42.343  1.00  1.92           O  
ATOM   4796  CB  GLU A 300      -0.685 -38.678  41.712  1.00  1.92           C  
ATOM   4797  CG  GLU A 300      -0.573 -37.178  41.728  1.00  1.92           C  
ATOM   4798  CD  GLU A 300       0.819 -36.638  41.665  1.00  1.92           C  
ATOM   4799  OE1 GLU A 300       1.759 -37.394  41.691  1.00  1.92           O  
ATOM   4800  OE2 GLU A 300       0.933 -35.429  41.590  1.00  1.92           O  
ATOM   4801  H   GLU A 300      -2.077 -38.898  43.963  1.00  1.92           H  
ATOM   4802  HA  GLU A 300      -2.719 -38.655  41.067  1.00  1.92           H  
ATOM   4803 1HB  GLU A 300      -0.093 -39.078  42.535  1.00  1.92           H  
ATOM   4804 2HB  GLU A 300      -0.249 -39.046  40.780  1.00  1.92           H  
ATOM   4805 1HG  GLU A 300      -1.092 -36.832  40.852  1.00  1.92           H  
ATOM   4806 2HG  GLU A 300      -1.084 -36.783  42.606  1.00  1.92           H  
ATOM   4807  N   SER A 301      -2.525 -40.930  40.258  1.00  2.05           N  
ATOM   4808  CA  SER A 301      -2.513 -42.245  39.648  1.00  2.05           C  
ATOM   4809  C   SER A 301      -1.300 -42.315  38.752  1.00  2.05           C  
ATOM   4810  O   SER A 301      -0.513 -41.375  38.685  1.00  2.05           O  
ATOM   4811  CB  SER A 301      -3.729 -42.486  38.791  1.00  2.05           C  
ATOM   4812  OG  SER A 301      -3.651 -41.740  37.600  1.00  2.05           O  
ATOM   4813  H   SER A 301      -2.840 -40.161  39.667  1.00  2.05           H  
ATOM   4814  HA  SER A 301      -2.437 -43.009  40.423  1.00  2.05           H  
ATOM   4815 1HB  SER A 301      -3.811 -43.544  38.559  1.00  2.05           H  
ATOM   4816 2HB  SER A 301      -4.627 -42.200  39.339  1.00  2.05           H  
ATOM   4817  HG  SER A 301      -3.858 -40.813  37.897  1.00  2.05           H  
ATOM   4818  N   VAL A 302      -1.176 -43.409  38.024  1.00  2.07           N  
ATOM   4819  CA  VAL A 302      -0.082 -43.594  37.087  1.00  2.07           C  
ATOM   4820  C   VAL A 302      -0.072 -42.572  35.926  1.00  2.07           C  
ATOM   4821  O   VAL A 302       0.965 -42.366  35.295  1.00  2.07           O  
ATOM   4822  CB  VAL A 302      -0.160 -45.034  36.533  1.00  2.07           C  
ATOM   4823  CG1 VAL A 302       0.046 -46.026  37.664  1.00  2.07           C  
ATOM   4824  CG2 VAL A 302      -1.549 -45.288  35.905  1.00  2.07           C  
ATOM   4825  H   VAL A 302      -1.858 -44.143  38.128  1.00  2.07           H  
ATOM   4826  HA  VAL A 302       0.852 -43.490  37.639  1.00  2.07           H  
ATOM   4827  HB  VAL A 302       0.625 -45.182  35.781  1.00  2.07           H  
ATOM   4828 1HG1 VAL A 302      -0.007 -47.042  37.267  1.00  2.07           H  
ATOM   4829 2HG1 VAL A 302       1.024 -45.862  38.116  1.00  2.07           H  
ATOM   4830 3HG1 VAL A 302      -0.731 -45.887  38.414  1.00  2.07           H  
ATOM   4831 1HG2 VAL A 302      -1.592 -46.310  35.522  1.00  2.07           H  
ATOM   4832 2HG2 VAL A 302      -2.322 -45.151  36.658  1.00  2.07           H  
ATOM   4833 3HG2 VAL A 302      -1.721 -44.612  35.103  1.00  2.07           H  
ATOM   4834  N   GLN A 303      -1.234 -41.974  35.618  1.00  1.95           N  
ATOM   4835  CA  GLN A 303      -1.353 -40.999  34.523  1.00  1.95           C  
ATOM   4836  C   GLN A 303      -1.935 -39.626  34.877  1.00  1.95           C  
ATOM   4837  O   GLN A 303      -1.677 -38.648  34.172  1.00  1.95           O  
ATOM   4838  CB  GLN A 303      -2.185 -41.584  33.382  1.00  1.95           C  
ATOM   4839  CG  GLN A 303      -1.572 -42.766  32.604  1.00  1.95           C  
ATOM   4840  CD  GLN A 303      -0.392 -42.392  31.709  1.00  1.95           C  
ATOM   4841  OE1 GLN A 303      -0.514 -41.439  30.909  1.00  1.95           O  
ATOM   4842  NE2 GLN A 303       0.712 -43.119  31.793  1.00  1.95           N  
ATOM   4843  H   GLN A 303      -2.049 -42.154  36.204  1.00  1.95           H  
ATOM   4844  HA  GLN A 303      -0.349 -40.823  34.139  1.00  1.95           H  
ATOM   4845 1HB  GLN A 303      -3.142 -41.921  33.782  1.00  1.95           H  
ATOM   4846 2HB  GLN A 303      -2.404 -40.804  32.668  1.00  1.95           H  
ATOM   4847 1HG  GLN A 303      -1.211 -43.517  33.284  1.00  1.95           H  
ATOM   4848 2HG  GLN A 303      -2.323 -43.171  31.986  1.00  1.95           H  
ATOM   4849 1HE2 GLN A 303       1.499 -42.928  31.217  1.00  1.95           H  
ATOM   4850 2HE2 GLN A 303       0.773 -43.917  32.436  1.00  1.95           H  
ATOM   4851  N   LYS A 304      -2.768 -39.557  35.913  1.00  1.72           N  
ATOM   4852  CA  LYS A 304      -3.546 -38.346  36.173  1.00  1.72           C  
ATOM   4853  C   LYS A 304      -4.023 -38.176  37.612  1.00  1.72           C  
ATOM   4854  O   LYS A 304      -3.971 -39.113  38.417  1.00  1.72           O  
ATOM   4855  CB  LYS A 304      -4.772 -38.353  35.276  1.00  1.72           C  
ATOM   4856  CG  LYS A 304      -5.660 -39.543  35.529  1.00  1.72           C  
ATOM   4857  CD  LYS A 304      -6.895 -39.497  34.708  1.00  1.72           C  
ATOM   4858  CE  LYS A 304      -6.629 -39.730  33.233  1.00  1.72           C  
ATOM   4859  NZ  LYS A 304      -7.903 -39.801  32.470  1.00  1.72           N  
ATOM   4860  H   LYS A 304      -2.911 -40.367  36.492  1.00  1.72           H  
ATOM   4861  HA  LYS A 304      -2.923 -37.485  35.929  1.00  1.72           H  
ATOM   4862 1HB  LYS A 304      -5.366 -37.456  35.456  1.00  1.72           H  
ATOM   4863 2HB  LYS A 304      -4.471 -38.350  34.228  1.00  1.72           H  
ATOM   4864 1HG  LYS A 304      -5.120 -40.464  35.305  1.00  1.72           H  
ATOM   4865 2HG  LYS A 304      -5.944 -39.556  36.575  1.00  1.72           H  
ATOM   4866 1HD  LYS A 304      -7.579 -40.269  35.067  1.00  1.72           H  
ATOM   4867 2HD  LYS A 304      -7.378 -38.527  34.832  1.00  1.72           H  
ATOM   4868 1HE  LYS A 304      -6.025 -38.914  32.840  1.00  1.72           H  
ATOM   4869 2HE  LYS A 304      -6.088 -40.668  33.104  1.00  1.72           H  
ATOM   4870 1HZ  LYS A 304      -7.735 -39.953  31.496  1.00  1.72           H  
ATOM   4871 2HZ  LYS A 304      -8.494 -40.548  32.842  1.00  1.72           H  
ATOM   4872 3HZ  LYS A 304      -8.447 -38.940  32.592  1.00  1.72           H  
ATOM   4873  N   LYS A 305      -4.518 -36.969  37.912  1.00  1.45           N  
ATOM   4874  CA  LYS A 305      -5.108 -36.659  39.213  1.00  1.45           C  
ATOM   4875  C   LYS A 305      -6.518 -37.269  39.318  1.00  1.45           C  
ATOM   4876  O   LYS A 305      -7.338 -37.084  38.412  1.00  1.45           O  
ATOM   4877  CB  LYS A 305      -5.257 -35.145  39.370  1.00  1.45           C  
ATOM   4878  CG  LYS A 305      -4.011 -34.261  39.289  1.00  1.45           C  
ATOM   4879  CD  LYS A 305      -3.099 -34.383  40.495  1.00  1.45           C  
ATOM   4880  CE  LYS A 305      -2.002 -33.299  40.428  1.00  1.45           C  
ATOM   4881  NZ  LYS A 305      -1.018 -33.361  41.560  1.00  1.45           N  
ATOM   4882  H   LYS A 305      -4.502 -36.246  37.205  1.00  1.45           H  
ATOM   4883  HA  LYS A 305      -4.484 -37.072  40.005  1.00  1.45           H  
ATOM   4884 1HB  LYS A 305      -5.992 -34.772  38.660  1.00  1.45           H  
ATOM   4885 2HB  LYS A 305      -5.633 -34.970  40.339  1.00  1.45           H  
ATOM   4886 1HG  LYS A 305      -3.444 -34.524  38.396  1.00  1.45           H  
ATOM   4887 2HG  LYS A 305      -4.323 -33.220  39.199  1.00  1.45           H  
ATOM   4888 1HD  LYS A 305      -3.673 -34.263  41.414  1.00  1.45           H  
ATOM   4889 2HD  LYS A 305      -2.656 -35.358  40.499  1.00  1.45           H  
ATOM   4890 1HE  LYS A 305      -1.463 -33.392  39.487  1.00  1.45           H  
ATOM   4891 2HE  LYS A 305      -2.497 -32.329  40.456  1.00  1.45           H  
ATOM   4892 1HZ  LYS A 305      -0.353 -32.613  41.457  1.00  1.45           H  
ATOM   4893 2HZ  LYS A 305      -1.499 -33.261  42.439  1.00  1.45           H  
ATOM   4894 3HZ  LYS A 305      -0.492 -34.249  41.560  1.00  1.45           H  
ATOM   4895  N   VAL A 306      -6.790 -37.978  40.415  1.00  1.23           N  
ATOM   4896  CA  VAL A 306      -8.083 -38.632  40.668  1.00  1.23           C  
ATOM   4897  C   VAL A 306      -8.590 -38.355  42.089  1.00  1.23           C  
ATOM   4898  O   VAL A 306      -7.811 -37.999  42.966  1.00  1.23           O  
ATOM   4899  CB  VAL A 306      -7.961 -40.148  40.434  1.00  1.23           C  
ATOM   4900  CG1 VAL A 306      -7.583 -40.455  38.997  1.00  1.23           C  
ATOM   4901  CG2 VAL A 306      -6.927 -40.704  41.327  1.00  1.23           C  
ATOM   4902  H   VAL A 306      -6.051 -38.078  41.107  1.00  1.23           H  
ATOM   4903  HA  VAL A 306      -8.815 -38.238  39.962  1.00  1.23           H  
ATOM   4904  HB  VAL A 306      -8.918 -40.616  40.637  1.00  1.23           H  
ATOM   4905 1HG1 VAL A 306      -7.523 -41.527  38.882  1.00  1.23           H  
ATOM   4906 2HG1 VAL A 306      -8.333 -40.057  38.319  1.00  1.23           H  
ATOM   4907 3HG1 VAL A 306      -6.620 -40.016  38.769  1.00  1.23           H  
ATOM   4908 1HG2 VAL A 306      -6.845 -41.772  41.161  1.00  1.23           H  
ATOM   4909 2HG2 VAL A 306      -5.964 -40.229  41.118  1.00  1.23           H  
ATOM   4910 3HG2 VAL A 306      -7.222 -40.507  42.348  1.00  1.23           H  
ATOM   4911  N   LEU A 307      -9.881 -38.513  42.344  1.00  1.08           N  
ATOM   4912  CA  LEU A 307     -10.378 -38.261  43.694  1.00  1.08           C  
ATOM   4913  C   LEU A 307     -10.480 -39.518  44.536  1.00  1.08           C  
ATOM   4914  O   LEU A 307     -10.994 -40.542  44.084  1.00  1.08           O  
ATOM   4915  CB  LEU A 307     -11.741 -37.572  43.607  1.00  1.08           C  
ATOM   4916  CG  LEU A 307     -11.706 -36.188  42.971  1.00  1.08           C  
ATOM   4917  CD1 LEU A 307     -13.074 -35.679  42.787  1.00  1.08           C  
ATOM   4918  CD2 LEU A 307     -10.957 -35.247  43.889  1.00  1.08           C  
ATOM   4919  H   LEU A 307     -10.517 -38.833  41.620  1.00  1.08           H  
ATOM   4920  HA  LEU A 307      -9.691 -37.583  44.191  1.00  1.08           H  
ATOM   4921 1HB  LEU A 307     -12.409 -38.196  43.008  1.00  1.08           H  
ATOM   4922 2HB  LEU A 307     -12.155 -37.481  44.614  1.00  1.08           H  
ATOM   4923  HG  LEU A 307     -11.215 -36.249  41.999  1.00  1.08           H  
ATOM   4924 1HD1 LEU A 307     -13.029 -34.699  42.328  1.00  1.08           H  
ATOM   4925 2HD1 LEU A 307     -13.640 -36.355  42.148  1.00  1.08           H  
ATOM   4926 3HD1 LEU A 307     -13.547 -35.606  43.750  1.00  1.08           H  
ATOM   4927 1HD2 LEU A 307     -10.920 -34.251  43.449  1.00  1.08           H  
ATOM   4928 2HD2 LEU A 307     -11.468 -35.200  44.851  1.00  1.08           H  
ATOM   4929 3HD2 LEU A 307      -9.962 -35.615  44.036  1.00  1.08           H  
ATOM   4930  N   ARG A 308     -10.016 -39.430  45.781  1.00  1.02           N  
ATOM   4931  CA  ARG A 308     -10.080 -40.566  46.678  1.00  1.02           C  
ATOM   4932  C   ARG A 308     -11.319 -40.449  47.545  1.00  1.02           C  
ATOM   4933  O   ARG A 308     -11.525 -39.437  48.242  1.00  1.02           O  
ATOM   4934  CB  ARG A 308      -8.818 -40.695  47.529  1.00  1.02           C  
ATOM   4935  CG  ARG A 308      -8.776 -41.973  48.406  1.00  1.02           C  
ATOM   4936  CD  ARG A 308      -7.397 -42.243  48.979  1.00  1.02           C  
ATOM   4937  NE  ARG A 308      -6.992 -41.319  50.044  1.00  1.02           N  
ATOM   4938  CZ  ARG A 308      -7.190 -41.536  51.362  1.00  1.02           C  
ATOM   4939  NH1 ARG A 308      -7.766 -42.637  51.783  1.00  1.02           N  
ATOM   4940  NH2 ARG A 308      -6.778 -40.630  52.219  1.00  1.02           N  
ATOM   4941  H   ARG A 308      -9.596 -38.566  46.097  1.00  1.02           H  
ATOM   4942  HA  ARG A 308     -10.164 -41.475  46.089  1.00  1.02           H  
ATOM   4943 1HB  ARG A 308      -7.944 -40.705  46.881  1.00  1.02           H  
ATOM   4944 2HB  ARG A 308      -8.729 -39.829  48.185  1.00  1.02           H  
ATOM   4945 1HG  ARG A 308      -9.474 -41.866  49.228  1.00  1.02           H  
ATOM   4946 2HG  ARG A 308      -9.072 -42.833  47.797  1.00  1.02           H  
ATOM   4947 1HD  ARG A 308      -7.380 -43.255  49.387  1.00  1.02           H  
ATOM   4948 2HD  ARG A 308      -6.664 -42.172  48.176  1.00  1.02           H  
ATOM   4949  HE  ARG A 308      -6.522 -40.434  49.800  1.00  1.02           H  
ATOM   4950 1HH1 ARG A 308      -8.077 -43.331  51.117  1.00  1.02           H  
ATOM   4951 2HH1 ARG A 308      -7.900 -42.790  52.771  1.00  1.02           H  
ATOM   4952 1HH2 ARG A 308      -6.316 -39.794  51.841  1.00  1.02           H  
ATOM   4953 2HH2 ARG A 308      -6.899 -40.757  53.208  1.00  1.02           H  
ATOM   4954  N   ILE A 309     -12.117 -41.504  47.470  1.00  1.04           N  
ATOM   4955  CA  ILE A 309     -13.377 -41.682  48.153  1.00  1.04           C  
ATOM   4956  C   ILE A 309     -13.170 -42.622  49.324  1.00  1.04           C  
ATOM   4957  O   ILE A 309     -12.651 -43.724  49.144  1.00  1.04           O  
ATOM   4958  CB  ILE A 309     -14.406 -42.326  47.224  1.00  1.04           C  
ATOM   4959  CG1 ILE A 309     -14.633 -41.533  46.032  1.00  1.04           C  
ATOM   4960  CG2 ILE A 309     -15.663 -42.478  47.940  1.00  1.04           C  
ATOM   4961  CD1 ILE A 309     -15.471 -42.228  45.049  1.00  1.04           C  
ATOM   4962  H   ILE A 309     -11.837 -42.249  46.845  1.00  1.04           H  
ATOM   4963  HA  ILE A 309     -13.732 -40.727  48.511  1.00  1.04           H  
ATOM   4964  HB  ILE A 309     -14.046 -43.302  46.904  1.00  1.04           H  
ATOM   4965 1HG1 ILE A 309     -15.110 -40.675  46.308  1.00  1.04           H  
ATOM   4966 2HG1 ILE A 309     -13.673 -41.284  45.566  1.00  1.04           H  
ATOM   4967 1HG2 ILE A 309     -16.402 -42.957  47.296  1.00  1.04           H  
ATOM   4968 2HG2 ILE A 309     -15.470 -43.100  48.798  1.00  1.04           H  
ATOM   4969 3HG2 ILE A 309     -16.035 -41.506  48.263  1.00  1.04           H  
ATOM   4970 1HD1 ILE A 309     -15.624 -41.584  44.189  1.00  1.04           H  
ATOM   4971 2HD1 ILE A 309     -14.981 -43.151  44.749  1.00  1.04           H  
ATOM   4972 3HD1 ILE A 309     -16.429 -42.463  45.499  1.00  1.04           H  
ATOM   4973  N   VAL A 310     -13.528 -42.190  50.518  1.00  1.13           N  
ATOM   4974  CA  VAL A 310     -13.297 -42.992  51.708  1.00  1.13           C  
ATOM   4975  C   VAL A 310     -14.588 -43.147  52.485  1.00  1.13           C  
ATOM   4976  O   VAL A 310     -15.348 -42.188  52.622  1.00  1.13           O  
ATOM   4977  CB  VAL A 310     -12.236 -42.327  52.595  1.00  1.13           C  
ATOM   4978  CG1 VAL A 310     -11.945 -43.176  53.822  1.00  1.13           C  
ATOM   4979  CG2 VAL A 310     -10.982 -42.076  51.773  1.00  1.13           C  
ATOM   4980  H   VAL A 310     -13.963 -41.274  50.598  1.00  1.13           H  
ATOM   4981  HA  VAL A 310     -12.945 -43.983  51.417  1.00  1.13           H  
ATOM   4982  HB  VAL A 310     -12.625 -41.381  52.957  1.00  1.13           H  
ATOM   4983 1HG1 VAL A 310     -11.205 -42.678  54.442  1.00  1.13           H  
ATOM   4984 2HG1 VAL A 310     -12.842 -43.315  54.395  1.00  1.13           H  
ATOM   4985 3HG1 VAL A 310     -11.561 -44.150  53.504  1.00  1.13           H  
ATOM   4986 1HG2 VAL A 310     -10.245 -41.586  52.399  1.00  1.13           H  
ATOM   4987 2HG2 VAL A 310     -10.594 -43.021  51.414  1.00  1.13           H  
ATOM   4988 3HG2 VAL A 310     -11.214 -41.431  50.928  1.00  1.13           H  
ATOM   4989  N   PHE A 311     -14.874 -44.333  52.984  1.00  1.28           N  
ATOM   4990  CA  PHE A 311     -16.095 -44.416  53.778  1.00  1.28           C  
ATOM   4991  C   PHE A 311     -15.931 -43.567  55.053  1.00  1.28           C  
ATOM   4992  O   PHE A 311     -14.879 -43.643  55.694  1.00  1.28           O  
ATOM   4993  CB  PHE A 311     -16.363 -45.863  54.171  1.00  1.28           C  
ATOM   4994  CG  PHE A 311     -16.977 -46.682  53.129  1.00  1.28           C  
ATOM   4995  CD1 PHE A 311     -16.259 -47.101  52.051  1.00  1.28           C  
ATOM   4996  CD2 PHE A 311     -18.299 -47.086  53.264  1.00  1.28           C  
ATOM   4997  CE1 PHE A 311     -16.842 -47.900  51.101  1.00  1.28           C  
ATOM   4998  CE2 PHE A 311     -18.895 -47.888  52.328  1.00  1.28           C  
ATOM   4999  CZ  PHE A 311     -18.165 -48.301  51.239  1.00  1.28           C  
ATOM   5000  H   PHE A 311     -14.238 -45.129  52.838  1.00  1.28           H  
ATOM   5001  HA  PHE A 311     -16.911 -44.062  53.162  1.00  1.28           H  
ATOM   5002 1HB  PHE A 311     -15.421 -46.335  54.449  1.00  1.28           H  
ATOM   5003 2HB  PHE A 311     -17.012 -45.886  55.051  1.00  1.28           H  
ATOM   5004  HD1 PHE A 311     -15.219 -46.787  51.946  1.00  1.28           H  
ATOM   5005  HD2 PHE A 311     -18.861 -46.757  54.128  1.00  1.28           H  
ATOM   5006  HE1 PHE A 311     -16.267 -48.221  50.234  1.00  1.28           H  
ATOM   5007  HE2 PHE A 311     -19.934 -48.193  52.445  1.00  1.28           H  
ATOM   5008  HZ  PHE A 311     -18.621 -48.935  50.475  1.00  1.28           H  
ATOM   5009  N   PRO A 312     -16.936 -42.773  55.466  1.00  1.48           N  
ATOM   5010  CA  PRO A 312     -16.953 -41.969  56.673  1.00  1.48           C  
ATOM   5011  C   PRO A 312     -17.155 -42.872  57.855  1.00  1.48           C  
ATOM   5012  O   PRO A 312     -17.692 -43.969  57.702  1.00  1.48           O  
ATOM   5013  CB  PRO A 312     -18.145 -41.037  56.458  1.00  1.48           C  
ATOM   5014  CG  PRO A 312     -19.081 -41.837  55.598  1.00  1.48           C  
ATOM   5015  CD  PRO A 312     -18.166 -42.655  54.681  1.00  1.48           C  
ATOM   5016  HA  PRO A 312     -16.008 -41.411  56.756  1.00  1.48           H  
ATOM   5017 1HB  PRO A 312     -18.584 -40.758  57.427  1.00  1.48           H  
ATOM   5018 2HB  PRO A 312     -17.810 -40.106  55.975  1.00  1.48           H  
ATOM   5019 1HG  PRO A 312     -19.731 -42.462  56.223  1.00  1.48           H  
ATOM   5020 2HG  PRO A 312     -19.745 -41.170  55.031  1.00  1.48           H  
ATOM   5021 1HD  PRO A 312     -18.617 -43.638  54.508  1.00  1.48           H  
ATOM   5022 2HD  PRO A 312     -17.979 -42.097  53.764  1.00  1.48           H  
ATOM   5023  N   ASN A 313     -16.828 -42.408  59.050  1.00  1.70           N  
ATOM   5024  CA  ASN A 313     -17.092 -43.227  60.229  1.00  1.70           C  
ATOM   5025  C   ASN A 313     -18.585 -43.522  60.352  1.00  1.70           C  
ATOM   5026  O   ASN A 313     -18.989 -44.598  60.789  1.00  1.70           O  
ATOM   5027  CB  ASN A 313     -16.565 -42.554  61.480  1.00  1.70           C  
ATOM   5028  CG  ASN A 313     -15.057 -42.590  61.591  1.00  1.70           C  
ATOM   5029  OD1 ASN A 313     -14.380 -43.405  60.957  1.00  1.70           O  
ATOM   5030  ND2 ASN A 313     -14.516 -41.710  62.395  1.00  1.70           N  
ATOM   5031  H   ASN A 313     -16.384 -41.505  59.150  1.00  1.70           H  
ATOM   5032  HA  ASN A 313     -16.585 -44.181  60.109  1.00  1.70           H  
ATOM   5033 1HB  ASN A 313     -16.893 -41.515  61.494  1.00  1.70           H  
ATOM   5034 2HB  ASN A 313     -16.995 -43.041  62.358  1.00  1.70           H  
ATOM   5035 1HD2 ASN A 313     -13.523 -41.681  62.512  1.00  1.70           H  
ATOM   5036 2HD2 ASN A 313     -15.095 -41.066  62.895  1.00  1.70           H  
ATOM   5037  N   LEU A 314     -19.413 -42.600  59.876  1.00  1.95           N  
ATOM   5038  CA  LEU A 314     -20.860 -42.736  59.942  1.00  1.95           C  
ATOM   5039  C   LEU A 314     -21.371 -43.970  59.206  1.00  1.95           C  
ATOM   5040  O   LEU A 314     -22.452 -44.467  59.512  1.00  1.95           O  
ATOM   5041  CB  LEU A 314     -21.523 -41.488  59.370  1.00  1.95           C  
ATOM   5042  CG  LEU A 314     -21.360 -40.230  60.197  1.00  1.95           C  
ATOM   5043  CD1 LEU A 314     -21.933 -39.057  59.426  1.00  1.95           C  
ATOM   5044  CD2 LEU A 314     -22.082 -40.415  61.527  1.00  1.95           C  
ATOM   5045  H   LEU A 314     -19.019 -41.758  59.487  1.00  1.95           H  
ATOM   5046  HA  LEU A 314     -21.146 -42.821  60.987  1.00  1.95           H  
ATOM   5047 1HB  LEU A 314     -21.102 -41.294  58.385  1.00  1.95           H  
ATOM   5048 2HB  LEU A 314     -22.582 -41.669  59.254  1.00  1.95           H  
ATOM   5049  HG  LEU A 314     -20.302 -40.040  60.377  1.00  1.95           H  
ATOM   5050 1HD1 LEU A 314     -21.817 -38.145  60.011  1.00  1.95           H  
ATOM   5051 2HD1 LEU A 314     -21.400 -38.952  58.480  1.00  1.95           H  
ATOM   5052 3HD1 LEU A 314     -22.991 -39.234  59.231  1.00  1.95           H  
ATOM   5053 1HD2 LEU A 314     -21.973 -39.514  62.130  1.00  1.95           H  
ATOM   5054 2HD2 LEU A 314     -23.135 -40.594  61.331  1.00  1.95           H  
ATOM   5055 3HD2 LEU A 314     -21.658 -41.264  62.064  1.00  1.95           H  
ATOM   5056  N   SER A 315     -20.625 -44.480  58.236  1.00  2.21           N  
ATOM   5057  CA  SER A 315     -21.062 -45.652  57.500  1.00  2.21           C  
ATOM   5058  C   SER A 315     -20.610 -46.923  58.208  1.00  2.21           C  
ATOM   5059  O   SER A 315     -19.708 -47.596  57.733  1.00  2.21           O  
ATOM   5060  CB  SER A 315     -20.540 -45.592  56.089  1.00  2.21           C  
ATOM   5061  OG  SER A 315     -21.121 -44.510  55.411  1.00  2.21           O  
ATOM   5062  H   SER A 315     -19.705 -44.092  58.031  1.00  2.21           H  
ATOM   5063  HA  SER A 315     -22.151 -45.651  57.460  1.00  2.21           H  
ATOM   5064 1HB  SER A 315     -19.456 -45.466  56.113  1.00  2.21           H  
ATOM   5065 2HB  SER A 315     -20.755 -46.514  55.579  1.00  2.21           H  
ATOM   5066  HG  SER A 315     -20.802 -44.512  54.471  1.00  2.21           H  
ATOM   5067  N   TYR A 316     -21.247 -47.188  59.360  1.00  2.48           N  
ATOM   5068  CA  TYR A 316     -21.028 -48.289  60.335  1.00  2.48           C  
ATOM   5069  C   TYR A 316     -20.925 -47.843  61.818  1.00  2.48           C  
ATOM   5070  O   TYR A 316     -21.299 -48.620  62.686  1.00  2.48           O  
ATOM   5071  CB  TYR A 316     -19.848 -49.252  60.033  1.00  2.48           C  
ATOM   5072  CG  TYR A 316     -20.062 -50.341  58.888  1.00  2.48           C  
ATOM   5073  CD1 TYR A 316     -19.274 -50.394  57.750  1.00  2.48           C  
ATOM   5074  CD2 TYR A 316     -21.052 -51.282  59.035  1.00  2.48           C  
ATOM   5075  CE1 TYR A 316     -19.477 -51.372  56.789  1.00  2.48           C  
ATOM   5076  CE2 TYR A 316     -21.249 -52.256  58.087  1.00  2.48           C  
ATOM   5077  CZ  TYR A 316     -20.470 -52.305  56.971  1.00  2.48           C  
ATOM   5078  OH  TYR A 316     -20.680 -53.286  56.038  1.00  2.48           O  
ATOM   5079  H   TYR A 316     -21.958 -46.493  59.591  1.00  2.48           H  
ATOM   5080  HA  TYR A 316     -21.915 -48.922  60.288  1.00  2.48           H  
ATOM   5081 1HB  TYR A 316     -18.946 -48.683  59.810  1.00  2.48           H  
ATOM   5082 2HB  TYR A 316     -19.642 -49.798  60.948  1.00  2.48           H  
ATOM   5083  HD1 TYR A 316     -18.492 -49.664  57.619  1.00  2.48           H  
ATOM   5084  HD2 TYR A 316     -21.681 -51.261  59.913  1.00  2.48           H  
ATOM   5085  HE1 TYR A 316     -18.849 -51.402  55.899  1.00  2.48           H  
ATOM   5086  HE2 TYR A 316     -22.033 -53.000  58.233  1.00  2.48           H  
ATOM   5087  HH  TYR A 316     -21.441 -53.811  56.304  1.00  2.48           H  
ATOM   5088  N   HIS A 317     -20.380 -46.658  62.129  1.00  2.73           N  
ATOM   5089  CA  HIS A 317     -20.307 -46.157  63.526  1.00  2.73           C  
ATOM   5090  C   HIS A 317     -21.546 -46.430  64.400  1.00  2.73           C  
ATOM   5091  O   HIS A 317     -22.627 -46.748  63.928  1.00  2.73           O  
ATOM   5092  CB  HIS A 317     -19.968 -44.656  63.538  1.00  2.73           C  
ATOM   5093  CG  HIS A 317     -20.027 -43.980  64.851  1.00  2.73           C  
ATOM   5094  ND1 HIS A 317     -19.189 -44.266  65.923  1.00  2.73           N  
ATOM   5095  CD2 HIS A 317     -20.846 -43.023  65.249  1.00  2.73           C  
ATOM   5096  CE1 HIS A 317     -19.539 -43.491  66.952  1.00  2.73           C  
ATOM   5097  NE2 HIS A 317     -20.555 -42.733  66.564  1.00  2.73           N  
ATOM   5098  H   HIS A 317     -20.020 -46.045  61.398  1.00  2.73           H  
ATOM   5099  HA  HIS A 317     -19.475 -46.659  64.017  1.00  2.73           H  
ATOM   5100 1HB  HIS A 317     -18.956 -44.532  63.179  1.00  2.73           H  
ATOM   5101 2HB  HIS A 317     -20.631 -44.137  62.857  1.00  2.73           H  
ATOM   5102  HD2 HIS A 317     -21.615 -42.587  64.623  1.00  2.73           H  
ATOM   5103  HE1 HIS A 317     -19.085 -43.491  67.943  1.00  2.73           H  
ATOM   5104  HE2 HIS A 317     -21.095 -42.040  67.113  1.00  2.73           H  
ATOM   5105  N   GLU A 318     -21.399 -46.246  65.699  1.00  2.92           N  
ATOM   5106  CA  GLU A 318     -22.481 -46.526  66.630  1.00  2.92           C  
ATOM   5107  C   GLU A 318     -23.820 -45.889  66.214  1.00  2.92           C  
ATOM   5108  O   GLU A 318     -23.933 -44.688  65.918  1.00  2.92           O  
ATOM   5109  CB  GLU A 318     -22.081 -46.079  68.038  1.00  2.92           C  
ATOM   5110  CG  GLU A 318     -23.044 -46.500  69.145  1.00  2.92           C  
ATOM   5111  CD  GLU A 318     -22.557 -46.136  70.530  1.00  2.92           C  
ATOM   5112  OE1 GLU A 318     -21.571 -45.449  70.637  1.00  2.92           O  
ATOM   5113  OE2 GLU A 318     -23.158 -46.580  71.477  1.00  2.92           O  
ATOM   5114  H   GLU A 318     -20.496 -45.937  66.053  1.00  2.92           H  
ATOM   5115  HA  GLU A 318     -22.624 -47.606  66.653  1.00  2.92           H  
ATOM   5116 1HB  GLU A 318     -21.096 -46.478  68.279  1.00  2.92           H  
ATOM   5117 2HB  GLU A 318     -22.009 -44.992  68.064  1.00  2.92           H  
ATOM   5118 1HG  GLU A 318     -23.991 -46.016  68.987  1.00  2.92           H  
ATOM   5119 2HG  GLU A 318     -23.202 -47.578  69.090  1.00  2.92           H  
ATOM   5120  N   ALA A 319     -24.851 -46.731  66.279  1.00  3.02           N  
ATOM   5121  CA  ALA A 319     -26.230 -46.422  65.905  1.00  3.02           C  
ATOM   5122  C   ALA A 319     -26.799 -45.220  66.641  1.00  3.02           C  
ATOM   5123  O   ALA A 319     -27.602 -44.476  66.089  1.00  3.02           O  
ATOM   5124  CB  ALA A 319     -27.091 -47.634  66.188  1.00  3.02           C  
ATOM   5125  H   ALA A 319     -24.645 -47.681  66.558  1.00  3.02           H  
ATOM   5126  HA  ALA A 319     -26.252 -46.198  64.837  1.00  3.02           H  
ATOM   5127 1HB  ALA A 319     -28.086 -47.436  65.903  1.00  3.02           H  
ATOM   5128 2HB  ALA A 319     -26.712 -48.474  65.623  1.00  3.02           H  
ATOM   5129 3HB  ALA A 319     -27.067 -47.865  67.252  1.00  3.02           H  
ATOM   5130  N   LEU A 320     -26.359 -44.994  67.871  1.00  3.00           N  
ATOM   5131  CA  LEU A 320     -26.862 -43.878  68.658  1.00  3.00           C  
ATOM   5132  C   LEU A 320     -26.499 -42.519  68.046  1.00  3.00           C  
ATOM   5133  O   LEU A 320     -27.143 -41.513  68.348  1.00  3.00           O  
ATOM   5134  CB  LEU A 320     -26.338 -43.948  70.089  1.00  3.00           C  
ATOM   5135  CG  LEU A 320     -26.852 -45.129  70.906  1.00  3.00           C  
ATOM   5136  CD1 LEU A 320     -26.185 -45.117  72.272  1.00  3.00           C  
ATOM   5137  CD2 LEU A 320     -28.364 -45.047  71.015  1.00  3.00           C  
ATOM   5138  H   LEU A 320     -25.674 -45.618  68.272  1.00  3.00           H  
ATOM   5139  HA  LEU A 320     -27.949 -43.950  68.688  1.00  3.00           H  
ATOM   5140 1HB  LEU A 320     -25.247 -44.012  70.059  1.00  3.00           H  
ATOM   5141 2HB  LEU A 320     -26.616 -43.033  70.607  1.00  3.00           H  
ATOM   5142  HG  LEU A 320     -26.573 -46.061  70.411  1.00  3.00           H  
ATOM   5143 1HD1 LEU A 320     -26.531 -45.967  72.856  1.00  3.00           H  
ATOM   5144 2HD1 LEU A 320     -25.103 -45.182  72.145  1.00  3.00           H  
ATOM   5145 3HD1 LEU A 320     -26.434 -44.194  72.791  1.00  3.00           H  
ATOM   5146 1HD2 LEU A 320     -28.734 -45.893  71.594  1.00  3.00           H  
ATOM   5147 2HD2 LEU A 320     -28.641 -44.117  71.513  1.00  3.00           H  
ATOM   5148 3HD2 LEU A 320     -28.805 -45.069  70.015  1.00  3.00           H  
ATOM   5149  N   SER A 321     -25.442 -42.476  67.227  1.00  2.86           N  
ATOM   5150  CA  SER A 321     -25.034 -41.237  66.580  1.00  2.86           C  
ATOM   5151  C   SER A 321     -25.657 -41.130  65.187  1.00  2.86           C  
ATOM   5152  O   SER A 321     -25.890 -40.026  64.686  1.00  2.86           O  
ATOM   5153  CB  SER A 321     -23.543 -41.186  66.405  1.00  2.86           C  
ATOM   5154  OG  SER A 321     -22.831 -41.173  67.624  1.00  2.86           O  
ATOM   5155  H   SER A 321     -24.936 -43.329  66.993  1.00  2.86           H  
ATOM   5156  HA  SER A 321     -25.369 -40.393  67.184  1.00  2.86           H  
ATOM   5157 1HB  SER A 321     -23.288 -42.055  65.852  1.00  2.86           H  
ATOM   5158 2HB  SER A 321     -23.275 -40.318  65.807  1.00  2.86           H  
ATOM   5159  HG  SER A 321     -23.320 -40.579  68.203  1.00  2.86           H  
ATOM   5160  N   HIS A 322     -25.920 -42.279  64.554  1.00  2.64           N  
ATOM   5161  CA  HIS A 322     -26.444 -42.262  63.188  1.00  2.64           C  
ATOM   5162  C   HIS A 322     -27.687 -43.161  63.052  1.00  2.64           C  
ATOM   5163  O   HIS A 322     -27.602 -44.389  62.910  1.00  2.64           O  
ATOM   5164  CB  HIS A 322     -25.327 -42.693  62.231  1.00  2.64           C  
ATOM   5165  CG  HIS A 322     -25.621 -42.559  60.756  1.00  2.64           C  
ATOM   5166  ND1 HIS A 322     -24.849 -43.172  59.790  1.00  2.64           N  
ATOM   5167  CD2 HIS A 322     -26.570 -41.865  60.090  1.00  2.64           C  
ATOM   5168  CE1 HIS A 322     -25.315 -42.870  58.594  1.00  2.64           C  
ATOM   5169  NE2 HIS A 322     -26.362 -42.076  58.744  1.00  2.64           N  
ATOM   5170  H   HIS A 322     -25.690 -43.160  65.017  1.00  2.64           H  
ATOM   5171  HA  HIS A 322     -26.744 -41.249  62.923  1.00  2.64           H  
ATOM   5172 1HB  HIS A 322     -24.431 -42.130  62.457  1.00  2.64           H  
ATOM   5173 2HB  HIS A 322     -25.095 -43.730  62.425  1.00  2.64           H  
ATOM   5174  HD1 HIS A 322     -24.022 -43.750  59.949  1.00  2.64           H  
ATOM   5175  HD2 HIS A 322     -27.390 -41.227  60.421  1.00  2.64           H  
ATOM   5176  HE1 HIS A 322     -24.828 -43.266  57.701  1.00  2.64           H  
ATOM   5177  N   ALA A 323     -28.847 -42.496  62.992  1.00  2.41           N  
ATOM   5178  CA  ALA A 323     -30.170 -43.132  62.980  1.00  2.41           C  
ATOM   5179  C   ALA A 323     -30.358 -44.111  61.831  1.00  2.41           C  
ATOM   5180  O   ALA A 323     -31.089 -45.098  61.952  1.00  2.41           O  
ATOM   5181  CB  ALA A 323     -31.246 -42.065  62.898  1.00  2.41           C  
ATOM   5182  H   ALA A 323     -28.806 -41.487  63.055  1.00  2.41           H  
ATOM   5183  HA  ALA A 323     -30.282 -43.683  63.917  1.00  2.41           H  
ATOM   5184 1HB  ALA A 323     -32.227 -42.540  62.931  1.00  2.41           H  
ATOM   5185 2HB  ALA A 323     -31.144 -41.383  63.742  1.00  2.41           H  
ATOM   5186 3HB  ALA A 323     -31.144 -41.509  61.967  1.00  2.41           H  
ATOM   5187  N   LYS A 324     -29.750 -43.840  60.684  1.00  2.22           N  
ATOM   5188  CA  LYS A 324     -29.913 -44.760  59.570  1.00  2.22           C  
ATOM   5189  C   LYS A 324     -29.374 -46.137  59.944  1.00  2.22           C  
ATOM   5190  O   LYS A 324     -29.917 -47.155  59.519  1.00  2.22           O  
ATOM   5191  CB  LYS A 324     -29.254 -44.238  58.302  1.00  2.22           C  
ATOM   5192  CG  LYS A 324     -29.521 -45.089  57.056  1.00  2.22           C  
ATOM   5193  CD  LYS A 324     -28.982 -44.395  55.807  1.00  2.22           C  
ATOM   5194  CE  LYS A 324     -29.246 -45.198  54.543  1.00  2.22           C  
ATOM   5195  NZ  LYS A 324     -28.796 -44.474  53.338  1.00  2.22           N  
ATOM   5196  H   LYS A 324     -29.163 -43.023  60.595  1.00  2.22           H  
ATOM   5197  HA  LYS A 324     -30.979 -44.869  59.368  1.00  2.22           H  
ATOM   5198 1HB  LYS A 324     -29.578 -43.217  58.108  1.00  2.22           H  
ATOM   5199 2HB  LYS A 324     -28.175 -44.217  58.451  1.00  2.22           H  
ATOM   5200 1HG  LYS A 324     -29.032 -46.059  57.165  1.00  2.22           H  
ATOM   5201 2HG  LYS A 324     -30.594 -45.250  56.945  1.00  2.22           H  
ATOM   5202 1HD  LYS A 324     -29.454 -43.416  55.706  1.00  2.22           H  
ATOM   5203 2HD  LYS A 324     -27.906 -44.249  55.912  1.00  2.22           H  
ATOM   5204 1HE  LYS A 324     -28.715 -46.151  54.602  1.00  2.22           H  
ATOM   5205 2HE  LYS A 324     -30.306 -45.389  54.451  1.00  2.22           H  
ATOM   5206 1HZ  LYS A 324     -28.987 -45.038  52.515  1.00  2.22           H  
ATOM   5207 2HZ  LYS A 324     -29.293 -43.601  53.269  1.00  2.22           H  
ATOM   5208 3HZ  LYS A 324     -27.805 -44.292  53.404  1.00  2.22           H  
ATOM   5209  N   LEU A 325     -28.297 -46.187  60.732  1.00  2.11           N  
ATOM   5210  CA  LEU A 325     -27.698 -47.470  61.045  1.00  2.11           C  
ATOM   5211  C   LEU A 325     -28.570 -48.152  62.069  1.00  2.11           C  
ATOM   5212  O   LEU A 325     -28.713 -49.371  62.056  1.00  2.11           O  
ATOM   5213  CB  LEU A 325     -26.315 -47.295  61.613  1.00  2.11           C  
ATOM   5214  CG  LEU A 325     -25.284 -46.653  60.715  1.00  2.11           C  
ATOM   5215  CD1 LEU A 325     -24.114 -46.490  61.534  1.00  2.11           C  
ATOM   5216  CD2 LEU A 325     -24.954 -47.472  59.471  1.00  2.11           C  
ATOM   5217  H   LEU A 325     -27.909 -45.342  61.147  1.00  2.11           H  
ATOM   5218  HA  LEU A 325     -27.651 -48.076  60.148  1.00  2.11           H  
ATOM   5219 1HB  LEU A 325     -26.395 -46.671  62.500  1.00  2.11           H  
ATOM   5220 2HB  LEU A 325     -25.937 -48.271  61.922  1.00  2.11           H  
ATOM   5221  HG  LEU A 325     -25.644 -45.680  60.412  1.00  2.11           H  
ATOM   5222 1HD1 LEU A 325     -23.336 -46.008  61.008  1.00  2.11           H  
ATOM   5223 2HD1 LEU A 325     -24.372 -45.898  62.407  1.00  2.11           H  
ATOM   5224 3HD1 LEU A 325     -23.781 -47.472  61.853  1.00  2.11           H  
ATOM   5225 1HD2 LEU A 325     -24.193 -46.947  58.889  1.00  2.11           H  
ATOM   5226 2HD2 LEU A 325     -24.566 -48.433  59.771  1.00  2.11           H  
ATOM   5227 3HD2 LEU A 325     -25.840 -47.597  58.869  1.00  2.11           H  
ATOM   5228  N   GLU A 326     -29.171 -47.354  62.956  1.00  2.10           N  
ATOM   5229  CA  GLU A 326     -30.081 -47.902  63.961  1.00  2.10           C  
ATOM   5230  C   GLU A 326     -31.231 -48.597  63.236  1.00  2.10           C  
ATOM   5231  O   GLU A 326     -31.640 -49.716  63.564  1.00  2.10           O  
ATOM   5232  CB  GLU A 326     -30.634 -46.797  64.870  1.00  2.10           C  
ATOM   5233  CG  GLU A 326     -31.486 -47.295  66.009  1.00  2.10           C  
ATOM   5234  CD  GLU A 326     -31.949 -46.188  66.940  1.00  2.10           C  
ATOM   5235  OE1 GLU A 326     -31.596 -45.059  66.726  1.00  2.10           O  
ATOM   5236  OE2 GLU A 326     -32.665 -46.489  67.863  1.00  2.10           O  
ATOM   5237  H   GLU A 326     -28.973 -46.350  62.923  1.00  2.10           H  
ATOM   5238  HA  GLU A 326     -29.552 -48.637  64.560  1.00  2.10           H  
ATOM   5239 1HB  GLU A 326     -29.828 -46.185  65.265  1.00  2.10           H  
ATOM   5240 2HB  GLU A 326     -31.264 -46.140  64.282  1.00  2.10           H  
ATOM   5241 1HG  GLU A 326     -32.357 -47.805  65.600  1.00  2.10           H  
ATOM   5242 2HG  GLU A 326     -30.903 -48.024  66.571  1.00  2.10           H  
ATOM   5243  N   THR A 327     -31.724 -47.936  62.195  1.00  2.20           N  
ATOM   5244  CA  THR A 327     -32.796 -48.497  61.405  1.00  2.20           C  
ATOM   5245  C   THR A 327     -32.394 -49.817  60.756  1.00  2.20           C  
ATOM   5246  O   THR A 327     -33.204 -50.755  60.655  1.00  2.20           O  
ATOM   5247  CB  THR A 327     -33.203 -47.611  60.254  1.00  2.20           C  
ATOM   5248  OG1 THR A 327     -33.716 -46.329  60.670  1.00  2.20           O  
ATOM   5249  CG2 THR A 327     -34.222 -48.349  59.596  1.00  2.20           C  
ATOM   5250  H   THR A 327     -31.363 -47.007  61.977  1.00  2.20           H  
ATOM   5251  HA  THR A 327     -33.652 -48.672  62.055  1.00  2.20           H  
ATOM   5252  HB  THR A 327     -32.366 -47.456  59.597  1.00  2.20           H  
ATOM   5253  HG1 THR A 327     -33.050 -45.893  61.240  1.00  2.20           H  
ATOM   5254 1HG2 THR A 327     -34.561 -47.849  58.761  1.00  2.20           H  
ATOM   5255 2HG2 THR A 327     -33.829 -49.300  59.300  1.00  2.20           H  
ATOM   5256 3HG2 THR A 327     -35.014 -48.478  60.288  1.00  2.20           H  
ATOM   5257  N   LEU A 328     -31.169 -49.836  60.210  1.00  2.44           N  
ATOM   5258  CA  LEU A 328     -30.623 -50.996  59.524  1.00  2.44           C  
ATOM   5259  C   LEU A 328     -30.336 -52.193  60.449  1.00  2.44           C  
ATOM   5260  O   LEU A 328     -30.638 -53.349  60.103  1.00  2.44           O  
ATOM   5261  CB  LEU A 328     -29.322 -50.593  58.812  1.00  2.44           C  
ATOM   5262  CG  LEU A 328     -29.448 -49.668  57.588  1.00  2.44           C  
ATOM   5263  CD1 LEU A 328     -28.089 -49.161  57.147  1.00  2.44           C  
ATOM   5264  CD2 LEU A 328     -30.040 -50.439  56.525  1.00  2.44           C  
ATOM   5265  H   LEU A 328     -30.592 -48.997  60.277  1.00  2.44           H  
ATOM   5266  HA  LEU A 328     -31.338 -51.283  58.777  1.00  2.44           H  
ATOM   5267 1HB  LEU A 328     -28.698 -50.089  59.530  1.00  2.44           H  
ATOM   5268 2HB  LEU A 328     -28.824 -51.499  58.482  1.00  2.44           H  
ATOM   5269  HG  LEU A 328     -30.079 -48.824  57.823  1.00  2.44           H  
ATOM   5270 1HD1 LEU A 328     -28.205 -48.523  56.273  1.00  2.44           H  
ATOM   5271 2HD1 LEU A 328     -27.645 -48.596  57.942  1.00  2.44           H  
ATOM   5272 3HD1 LEU A 328     -27.455 -50.004  56.900  1.00  2.44           H  
ATOM   5273 1HD2 LEU A 328     -30.163 -49.828  55.630  1.00  2.44           H  
ATOM   5274 2HD2 LEU A 328     -29.409 -51.290  56.307  1.00  2.44           H  
ATOM   5275 3HD2 LEU A 328     -30.979 -50.770  56.867  1.00  2.44           H  
ATOM   5276  N   CYS A 329     -29.774 -51.934  61.636  1.00  2.78           N  
ATOM   5277  CA  CYS A 329     -29.433 -53.020  62.547  1.00  2.78           C  
ATOM   5278  C   CYS A 329     -30.663 -53.573  63.248  1.00  2.78           C  
ATOM   5279  O   CYS A 329     -30.660 -54.721  63.693  1.00  2.78           O  
ATOM   5280  CB  CYS A 329     -28.434 -52.588  63.596  1.00  2.78           C  
ATOM   5281  SG  CYS A 329     -29.103 -51.479  64.859  1.00  2.78           S  
ATOM   5282  H   CYS A 329     -29.538 -50.977  61.896  1.00  2.78           H  
ATOM   5283  HA  CYS A 329     -28.987 -53.827  61.956  1.00  2.78           H  
ATOM   5284 1HB  CYS A 329     -28.038 -53.470  64.097  1.00  2.78           H  
ATOM   5285 2HB  CYS A 329     -27.602 -52.081  63.111  1.00  2.78           H  
ATOM   5286  N   GLN A 330     -31.743 -52.790  63.287  1.00  3.19           N  
ATOM   5287  CA  GLN A 330     -32.964 -53.284  63.888  1.00  3.19           C  
ATOM   5288  C   GLN A 330     -32.740 -53.674  65.351  1.00  3.19           C  
ATOM   5289  O   GLN A 330     -32.966 -52.892  66.281  1.00  3.19           O  
ATOM   5290  CB  GLN A 330     -33.483 -54.467  63.056  1.00  3.19           C  
ATOM   5291  CG  GLN A 330     -33.849 -54.070  61.659  1.00  3.19           C  
ATOM   5292  CD  GLN A 330     -34.072 -55.248  60.793  1.00  3.19           C  
ATOM   5293  OE1 GLN A 330     -35.141 -55.874  60.813  1.00  3.19           O  
ATOM   5294  NE2 GLN A 330     -33.029 -55.578  60.035  1.00  3.19           N  
ATOM   5295  H   GLN A 330     -31.696 -51.826  62.960  1.00  3.19           H  
ATOM   5296  HA  GLN A 330     -33.702 -52.483  63.858  1.00  3.19           H  
ATOM   5297 1HB  GLN A 330     -32.784 -55.280  62.983  1.00  3.19           H  
ATOM   5298 2HB  GLN A 330     -34.383 -54.859  63.525  1.00  3.19           H  
ATOM   5299 1HG  GLN A 330     -34.764 -53.491  61.682  1.00  3.19           H  
ATOM   5300 2HG  GLN A 330     -33.047 -53.470  61.230  1.00  3.19           H  
ATOM   5301 1HE2 GLN A 330     -33.083 -56.359  59.404  1.00  3.19           H  
ATOM   5302 2HE2 GLN A 330     -32.162 -55.011  60.090  1.00  3.19           H  
ATOM   5303  N   ARG A 331     -32.428 -54.929  65.588  1.00  3.57           N  
ATOM   5304  CA  ARG A 331     -32.311 -55.353  66.962  1.00  3.57           C  
ATOM   5305  C   ARG A 331     -31.033 -54.829  67.625  1.00  3.57           C  
ATOM   5306  O   ARG A 331     -29.932 -55.388  67.514  1.00  3.57           O  
ATOM   5307  CB  ARG A 331     -32.396 -56.867  67.071  1.00  3.57           C  
ATOM   5308  CG  ARG A 331     -33.761 -57.445  66.664  1.00  3.57           C  
ATOM   5309  CD  ARG A 331     -33.802 -58.931  66.771  1.00  3.57           C  
ATOM   5310  NE  ARG A 331     -33.679 -59.387  68.144  1.00  3.57           N  
ATOM   5311  CZ  ARG A 331     -34.695 -59.521  69.025  1.00  3.57           C  
ATOM   5312  NH1 ARG A 331     -35.932 -59.236  68.664  1.00  3.57           N  
ATOM   5313  NH2 ARG A 331     -34.444 -59.940  70.259  1.00  3.57           N  
ATOM   5314  H   ARG A 331     -32.181 -55.523  64.808  1.00  3.57           H  
ATOM   5315  HA  ARG A 331     -33.161 -54.948  67.509  1.00  3.57           H  
ATOM   5316 1HB  ARG A 331     -31.628 -57.331  66.457  1.00  3.57           H  
ATOM   5317 2HB  ARG A 331     -32.221 -57.167  68.102  1.00  3.57           H  
ATOM   5318 1HG  ARG A 331     -34.539 -57.032  67.307  1.00  3.57           H  
ATOM   5319 2HG  ARG A 331     -33.968 -57.172  65.626  1.00  3.57           H  
ATOM   5320 1HD  ARG A 331     -34.740 -59.308  66.367  1.00  3.57           H  
ATOM   5321 2HD  ARG A 331     -32.971 -59.345  66.211  1.00  3.57           H  
ATOM   5322  HE  ARG A 331     -32.736 -59.634  68.471  1.00  3.57           H  
ATOM   5323 1HH1 ARG A 331     -36.122 -58.915  67.725  1.00  3.57           H  
ATOM   5324 2HH1 ARG A 331     -36.687 -59.337  69.326  1.00  3.57           H  
ATOM   5325 1HH2 ARG A 331     -33.468 -60.139  70.546  1.00  3.57           H  
ATOM   5326 2HH2 ARG A 331     -35.192 -60.042  70.922  1.00  3.57           H  
ATOM   5327  N   ARG A 332     -31.264 -53.806  68.443  1.00  3.81           N  
ATOM   5328  CA  ARG A 332     -30.257 -53.054  69.199  1.00  3.81           C  
ATOM   5329  C   ARG A 332     -29.620 -53.853  70.338  1.00  3.81           C  
ATOM   5330  O   ARG A 332     -28.839 -53.320  71.121  1.00  3.81           O  
ATOM   5331  CB  ARG A 332     -30.837 -51.772  69.759  1.00  3.81           C  
ATOM   5332  CG  ARG A 332     -31.240 -50.738  68.717  1.00  3.81           C  
ATOM   5333  CD  ARG A 332     -31.816 -49.521  69.355  1.00  3.81           C  
ATOM   5334  NE  ARG A 332     -33.075 -49.784  70.044  1.00  3.81           N  
ATOM   5335  CZ  ARG A 332     -33.699 -48.902  70.857  1.00  3.81           C  
ATOM   5336  NH1 ARG A 332     -33.168 -47.715  71.073  1.00  3.81           N  
ATOM   5337  NH2 ARG A 332     -34.843 -49.230  71.439  1.00  3.81           N  
ATOM   5338  H   ARG A 332     -32.213 -53.444  68.400  1.00  3.81           H  
ATOM   5339  HA  ARG A 332     -29.463 -52.779  68.509  1.00  3.81           H  
ATOM   5340 1HB  ARG A 332     -31.717 -52.001  70.358  1.00  3.81           H  
ATOM   5341 2HB  ARG A 332     -30.104 -51.305  70.416  1.00  3.81           H  
ATOM   5342 1HG  ARG A 332     -30.368 -50.445  68.130  1.00  3.81           H  
ATOM   5343 2HG  ARG A 332     -31.992 -51.165  68.048  1.00  3.81           H  
ATOM   5344 1HD  ARG A 332     -31.108 -49.113  70.074  1.00  3.81           H  
ATOM   5345 2HD  ARG A 332     -32.010 -48.785  68.588  1.00  3.81           H  
ATOM   5346  HE  ARG A 332     -33.511 -50.683  69.898  1.00  3.81           H  
ATOM   5347 1HH1 ARG A 332     -32.291 -47.462  70.628  1.00  3.81           H  
ATOM   5348 2HH1 ARG A 332     -33.634 -47.055  71.676  1.00  3.81           H  
ATOM   5349 1HH2 ARG A 332     -35.251 -50.140  71.275  1.00  3.81           H  
ATOM   5350 2HH2 ARG A 332     -35.307 -48.570  72.045  1.00  3.81           H  
ATOM   5351  N   GLU A 333     -30.005 -55.125  70.465  1.00  3.82           N  
ATOM   5352  CA  GLU A 333     -29.388 -56.055  71.404  1.00  3.82           C  
ATOM   5353  C   GLU A 333     -27.900 -56.245  71.051  1.00  3.82           C  
ATOM   5354  O   GLU A 333     -27.095 -56.638  71.899  1.00  3.82           O  
ATOM   5355  CB  GLU A 333     -30.130 -57.397  71.375  1.00  3.82           C  
ATOM   5356  CG  GLU A 333     -29.975 -58.185  70.079  1.00  3.82           C  
ATOM   5357  CD  GLU A 333     -30.862 -59.403  69.999  1.00  3.82           C  
ATOM   5358  OE1 GLU A 333     -31.474 -59.756  70.981  1.00  3.82           O  
ATOM   5359  OE2 GLU A 333     -30.989 -59.952  68.930  1.00  3.82           O  
ATOM   5360  H   GLU A 333     -30.697 -55.473  69.824  1.00  3.82           H  
ATOM   5361  HA  GLU A 333     -29.451 -55.634  72.408  1.00  3.82           H  
ATOM   5362 1HB  GLU A 333     -29.776 -58.025  72.192  1.00  3.82           H  
ATOM   5363 2HB  GLU A 333     -31.193 -57.223  71.531  1.00  3.82           H  
ATOM   5364 1HG  GLU A 333     -30.180 -57.531  69.237  1.00  3.82           H  
ATOM   5365 2HG  GLU A 333     -28.941 -58.511  70.006  1.00  3.82           H  
ATOM   5366  N   THR A 334     -27.551 -55.968  69.786  1.00  3.64           N  
ATOM   5367  CA  THR A 334     -26.182 -56.064  69.306  1.00  3.64           C  
ATOM   5368  C   THR A 334     -25.616 -54.659  69.287  1.00  3.64           C  
ATOM   5369  O   THR A 334     -26.310 -53.700  69.590  1.00  3.64           O  
ATOM   5370  CB  THR A 334     -26.079 -56.616  67.879  1.00  3.64           C  
ATOM   5371  OG1 THR A 334     -26.556 -55.627  66.947  1.00  3.64           O  
ATOM   5372  CG2 THR A 334     -26.920 -57.865  67.771  1.00  3.64           C  
ATOM   5373  H   THR A 334     -28.279 -55.676  69.130  1.00  3.64           H  
ATOM   5374  HA  THR A 334     -25.593 -56.679  69.987  1.00  3.64           H  
ATOM   5375  HB  THR A 334     -25.048 -56.843  67.656  1.00  3.64           H  
ATOM   5376  HG1 THR A 334     -27.515 -55.473  67.103  1.00  3.64           H  
ATOM   5377 1HG2 THR A 334     -26.867 -58.278  66.780  1.00  3.64           H  
ATOM   5378 2HG2 THR A 334     -26.557 -58.595  68.486  1.00  3.64           H  
ATOM   5379 3HG2 THR A 334     -27.954 -57.615  67.995  1.00  3.64           H  
ATOM   5380  N   ALA A 335     -24.362 -54.520  68.893  1.00  3.35           N  
ATOM   5381  CA  ALA A 335     -23.754 -53.195  68.828  1.00  3.35           C  
ATOM   5382  C   ALA A 335     -24.158 -52.422  67.581  1.00  3.35           C  
ATOM   5383  O   ALA A 335     -23.708 -51.298  67.377  1.00  3.35           O  
ATOM   5384  CB  ALA A 335     -22.251 -53.313  68.842  1.00  3.35           C  
ATOM   5385  H   ALA A 335     -23.820 -55.334  68.649  1.00  3.35           H  
ATOM   5386  HA  ALA A 335     -24.083 -52.626  69.698  1.00  3.35           H  
ATOM   5387 1HB  ALA A 335     -21.822 -52.317  68.821  1.00  3.35           H  
ATOM   5388 2HB  ALA A 335     -21.946 -53.815  69.751  1.00  3.35           H  
ATOM   5389 3HB  ALA A 335     -21.916 -53.874  67.976  1.00  3.35           H  
ATOM   5390  N   CYS A 336     -24.896 -53.053  66.672  1.00  3.07           N  
ATOM   5391  CA  CYS A 336     -25.302 -52.476  65.386  1.00  3.07           C  
ATOM   5392  C   CYS A 336     -24.199 -51.962  64.454  1.00  3.07           C  
ATOM   5393  O   CYS A 336     -24.469 -51.709  63.281  1.00  3.07           O  
ATOM   5394  CB  CYS A 336     -26.224 -51.282  65.637  1.00  3.07           C  
ATOM   5395  SG  CYS A 336     -27.801 -51.696  66.401  1.00  3.07           S  
ATOM   5396  H   CYS A 336     -25.273 -53.976  66.887  1.00  3.07           H  
ATOM   5397  HA  CYS A 336     -25.855 -53.249  64.859  1.00  3.07           H  
ATOM   5398 1HB  CYS A 336     -25.731 -50.566  66.281  1.00  3.07           H  
ATOM   5399 2HB  CYS A 336     -26.414 -50.766  64.697  1.00  3.07           H  
ATOM   5400  N   ILE A 337     -22.944 -51.995  64.879  1.00  2.89           N  
ATOM   5401  CA  ILE A 337     -21.833 -51.544  64.054  1.00  2.89           C  
ATOM   5402  C   ILE A 337     -21.564 -52.464  62.890  1.00  2.89           C  
ATOM   5403  O   ILE A 337     -20.881 -52.094  61.939  1.00  2.89           O  
ATOM   5404  CB  ILE A 337     -20.545 -51.352  64.881  1.00  2.89           C  
ATOM   5405  CG1 ILE A 337     -20.108 -52.685  65.520  1.00  2.89           C  
ATOM   5406  CG2 ILE A 337     -20.734 -50.268  65.936  1.00  2.89           C  
ATOM   5407  CD1 ILE A 337     -19.150 -53.481  64.669  1.00  2.89           C  
ATOM   5408  H   ILE A 337     -22.773 -52.232  65.843  1.00  2.89           H  
ATOM   5409  HA  ILE A 337     -22.107 -50.576  63.652  1.00  2.89           H  
ATOM   5410  HB  ILE A 337     -19.746 -51.037  64.208  1.00  2.89           H  
ATOM   5411 1HG1 ILE A 337     -19.635 -52.474  66.468  1.00  2.89           H  
ATOM   5412 2HG1 ILE A 337     -20.989 -53.293  65.709  1.00  2.89           H  
ATOM   5413 1HG2 ILE A 337     -19.810 -50.119  66.484  1.00  2.89           H  
ATOM   5414 2HG2 ILE A 337     -21.012 -49.337  65.438  1.00  2.89           H  
ATOM   5415 3HG2 ILE A 337     -21.516 -50.557  66.621  1.00  2.89           H  
ATOM   5416 1HD1 ILE A 337     -18.874 -54.398  65.181  1.00  2.89           H  
ATOM   5417 2HD1 ILE A 337     -19.584 -53.727  63.727  1.00  2.89           H  
ATOM   5418 3HD1 ILE A 337     -18.286 -52.904  64.481  1.00  2.89           H  
ATOM   5419  N   ALA A 338     -22.036 -53.693  63.005  1.00  2.84           N  
ATOM   5420  CA  ALA A 338     -21.837 -54.666  61.966  1.00  2.84           C  
ATOM   5421  C   ALA A 338     -23.069 -54.795  61.057  1.00  2.84           C  
ATOM   5422  O   ALA A 338     -23.127 -55.682  60.196  1.00  2.84           O  
ATOM   5423  CB  ALA A 338     -21.455 -55.975  62.604  1.00  2.84           C  
ATOM   5424  H   ALA A 338     -22.564 -53.936  63.827  1.00  2.84           H  
ATOM   5425  HA  ALA A 338     -21.007 -54.327  61.352  1.00  2.84           H  
ATOM   5426 1HB  ALA A 338     -21.235 -56.681  61.822  1.00  2.84           H  
ATOM   5427 2HB  ALA A 338     -20.567 -55.838  63.212  1.00  2.84           H  
ATOM   5428 3HB  ALA A 338     -22.271 -56.331  63.232  1.00  2.84           H  
ATOM   5429  N   LEU A 339     -24.110 -53.977  61.294  1.00  2.94           N  
ATOM   5430  CA  LEU A 339     -25.314 -54.065  60.467  1.00  2.94           C  
ATOM   5431  C   LEU A 339     -25.719 -55.511  60.248  1.00  2.94           C  
ATOM   5432  O   LEU A 339     -25.717 -56.006  59.122  1.00  2.94           O  
ATOM   5433  CB  LEU A 339     -25.125 -53.340  59.142  1.00  2.94           C  
ATOM   5434  CG  LEU A 339     -24.831 -51.861  59.300  1.00  2.94           C  
ATOM   5435  CD1 LEU A 339     -24.685 -51.220  57.913  1.00  2.94           C  
ATOM   5436  CD2 LEU A 339     -25.935 -51.251  60.138  1.00  2.94           C  
ATOM   5437  H   LEU A 339     -24.060 -53.251  62.008  1.00  2.94           H  
ATOM   5438  HA  LEU A 339     -26.127 -53.571  60.999  1.00  2.94           H  
ATOM   5439 1HB  LEU A 339     -24.298 -53.799  58.603  1.00  2.94           H  
ATOM   5440 2HB  LEU A 339     -26.034 -53.446  58.547  1.00  2.94           H  
ATOM   5441  HG  LEU A 339     -23.891 -51.730  59.825  1.00  2.94           H  
ATOM   5442 1HD1 LEU A 339     -24.462 -50.161  58.019  1.00  2.94           H  
ATOM   5443 2HD1 LEU A 339     -23.889 -51.699  57.362  1.00  2.94           H  
ATOM   5444 3HD1 LEU A 339     -25.613 -51.342  57.364  1.00  2.94           H  
ATOM   5445 1HD2 LEU A 339     -25.768 -50.204  60.293  1.00  2.94           H  
ATOM   5446 2HD2 LEU A 339     -26.855 -51.397  59.635  1.00  2.94           H  
ATOM   5447 3HD2 LEU A 339     -25.970 -51.749  61.109  1.00  2.94           H  
ATOM   5448  N   VAL A 340     -26.056 -56.189  61.334  1.00  3.18           N  
ATOM   5449  CA  VAL A 340     -26.283 -57.618  61.289  1.00  3.18           C  
ATOM   5450  C   VAL A 340     -27.325 -57.934  60.231  1.00  3.18           C  
ATOM   5451  O   VAL A 340     -28.392 -57.312  60.177  1.00  3.18           O  
ATOM   5452  CB  VAL A 340     -26.766 -58.101  62.661  1.00  3.18           C  
ATOM   5453  CG1 VAL A 340     -27.087 -59.604  62.599  1.00  3.18           C  
ATOM   5454  CG2 VAL A 340     -25.723 -57.734  63.720  1.00  3.18           C  
ATOM   5455  H   VAL A 340     -26.088 -55.708  62.218  1.00  3.18           H  
ATOM   5456  HA  VAL A 340     -25.355 -58.115  61.030  1.00  3.18           H  
ATOM   5457  HB  VAL A 340     -27.702 -57.596  62.907  1.00  3.18           H  
ATOM   5458 1HG1 VAL A 340     -27.454 -59.937  63.566  1.00  3.18           H  
ATOM   5459 2HG1 VAL A 340     -27.845 -59.788  61.842  1.00  3.18           H  
ATOM   5460 3HG1 VAL A 340     -26.184 -60.160  62.341  1.00  3.18           H  
ATOM   5461 1HG2 VAL A 340     -26.071 -58.051  64.688  1.00  3.18           H  
ATOM   5462 2HG2 VAL A 340     -24.801 -58.205  63.510  1.00  3.18           H  
ATOM   5463 3HG2 VAL A 340     -25.575 -56.649  63.723  1.00  3.18           H  
ATOM   5464  N   ALA A 341     -27.019 -58.900  59.369  1.00  3.55           N  
ATOM   5465  CA  ALA A 341     -27.887 -59.216  58.248  1.00  3.55           C  
ATOM   5466  C   ALA A 341     -29.110 -60.012  58.673  1.00  3.55           C  
ATOM   5467  O   ALA A 341     -29.279 -61.187  58.334  1.00  3.55           O  
ATOM   5468  CB  ALA A 341     -27.104 -59.981  57.196  1.00  3.55           C  
ATOM   5469  H   ALA A 341     -26.158 -59.432  59.479  1.00  3.55           H  
ATOM   5470  HA  ALA A 341     -28.230 -58.277  57.816  1.00  3.55           H  
ATOM   5471 1HB  ALA A 341     -27.744 -60.185  56.337  1.00  3.55           H  
ATOM   5472 2HB  ALA A 341     -26.247 -59.389  56.875  1.00  3.55           H  
ATOM   5473 3HB  ALA A 341     -26.754 -60.922  57.620  1.00  3.55           H  
ATOM   5474  N   LYS A 342     -30.019 -59.342  59.371  1.00  4.02           N  
ATOM   5475  CA  LYS A 342     -31.239 -59.979  59.852  1.00  4.02           C  
ATOM   5476  C   LYS A 342     -32.201 -60.099  58.686  1.00  4.02           C  
ATOM   5477  O   LYS A 342     -33.194 -59.401  58.595  1.00  4.02           O  
ATOM   5478  CB  LYS A 342     -31.867 -59.184  60.992  1.00  4.02           C  
ATOM   5479  CG  LYS A 342     -31.003 -59.083  62.237  1.00  4.02           C  
ATOM   5480  CD  LYS A 342     -30.754 -60.465  62.809  1.00  4.02           C  
ATOM   5481  CE  LYS A 342     -32.032 -61.061  63.365  1.00  4.02           C  
ATOM   5482  NZ  LYS A 342     -31.816 -62.410  63.915  1.00  4.02           N  
ATOM   5483  H   LYS A 342     -29.801 -58.375  59.607  1.00  4.02           H  
ATOM   5484  HA  LYS A 342     -31.002 -60.985  60.203  1.00  4.02           H  
ATOM   5485 1HB  LYS A 342     -32.066 -58.171  60.655  1.00  4.02           H  
ATOM   5486 2HB  LYS A 342     -32.821 -59.630  61.267  1.00  4.02           H  
ATOM   5487 1HG  LYS A 342     -30.051 -58.613  61.982  1.00  4.02           H  
ATOM   5488 2HG  LYS A 342     -31.504 -58.466  62.985  1.00  4.02           H  
ATOM   5489 1HD  LYS A 342     -30.359 -61.122  62.031  1.00  4.02           H  
ATOM   5490 2HD  LYS A 342     -30.020 -60.400  63.612  1.00  4.02           H  
ATOM   5491 1HE  LYS A 342     -32.412 -60.415  64.148  1.00  4.02           H  
ATOM   5492 2HE  LYS A 342     -32.771 -61.120  62.567  1.00  4.02           H  
ATOM   5493 1HZ  LYS A 342     -32.683 -62.793  64.274  1.00  4.02           H  
ATOM   5494 2HZ  LYS A 342     -31.474 -63.023  63.179  1.00  4.02           H  
ATOM   5495 3HZ  LYS A 342     -31.142 -62.402  64.667  1.00  4.02           H  
ATOM   5496  N   ALA A 343     -31.873 -61.013  57.794  1.00  4.52           N  
ATOM   5497  CA  ALA A 343     -32.489 -61.195  56.490  1.00  4.52           C  
ATOM   5498  C   ALA A 343     -34.004 -61.448  56.475  1.00  4.52           C  
ATOM   5499  O   ALA A 343     -34.677 -61.026  55.551  1.00  4.52           O  
ATOM   5500  CB  ALA A 343     -31.758 -62.340  55.811  1.00  4.52           C  
ATOM   5501  H   ALA A 343     -31.035 -61.552  58.009  1.00  4.52           H  
ATOM   5502  HA  ALA A 343     -32.310 -60.285  55.922  1.00  4.52           H  
ATOM   5503 1HB  ALA A 343     -32.098 -62.485  54.840  1.00  4.52           H  
ATOM   5504 2HB  ALA A 343     -30.689 -62.118  55.782  1.00  4.52           H  
ATOM   5505 3HB  ALA A 343     -31.919 -63.227  56.352  1.00  4.52           H  
ATOM   5506  N   LYS A 344     -34.569 -62.090  57.475  1.00  4.95           N  
ATOM   5507  CA  LYS A 344     -36.011 -62.393  57.446  1.00  4.95           C  
ATOM   5508  C   LYS A 344     -36.472 -63.214  56.216  1.00  4.95           C  
ATOM   5509  O   LYS A 344     -36.138 -64.398  56.157  1.00  4.95           O  
ATOM   5510  CB  LYS A 344     -36.862 -61.124  57.590  1.00  4.95           C  
ATOM   5511  CG  LYS A 344     -36.650 -60.391  58.899  1.00  4.95           C  
ATOM   5512  CD  LYS A 344     -37.596 -59.209  59.051  1.00  4.95           C  
ATOM   5513  CE  LYS A 344     -37.250 -58.418  60.307  1.00  4.95           C  
ATOM   5514  NZ  LYS A 344     -38.076 -57.177  60.461  1.00  4.95           N  
ATOM   5515  H   LYS A 344     -33.998 -62.386  58.253  1.00  4.95           H  
ATOM   5516  HA  LYS A 344     -36.225 -63.004  58.322  1.00  4.95           H  
ATOM   5517 1HB  LYS A 344     -36.664 -60.424  56.785  1.00  4.95           H  
ATOM   5518 2HB  LYS A 344     -37.916 -61.390  57.544  1.00  4.95           H  
ATOM   5519 1HG  LYS A 344     -36.802 -61.078  59.727  1.00  4.95           H  
ATOM   5520 2HG  LYS A 344     -35.627 -60.024  58.943  1.00  4.95           H  
ATOM   5521 1HD  LYS A 344     -37.549 -58.570  58.177  1.00  4.95           H  
ATOM   5522 2HD  LYS A 344     -38.613 -59.580  59.143  1.00  4.95           H  
ATOM   5523 1HE  LYS A 344     -37.414 -59.058  61.171  1.00  4.95           H  
ATOM   5524 2HE  LYS A 344     -36.199 -58.145  60.268  1.00  4.95           H  
ATOM   5525 1HZ  LYS A 344     -37.799 -56.705  61.313  1.00  4.95           H  
ATOM   5526 2HZ  LYS A 344     -37.931 -56.538  59.676  1.00  4.95           H  
ATOM   5527 3HZ  LYS A 344     -39.048 -57.419  60.513  1.00  4.95           H  
ATOM   5528  N   ARG A 345     -37.303 -62.647  55.291  1.00  5.24           N  
ATOM   5529  CA  ARG A 345     -37.827 -63.480  54.174  1.00  5.24           C  
ATOM   5530  C   ARG A 345     -37.815 -63.047  52.665  1.00  5.24           C  
ATOM   5531  O   ARG A 345     -37.991 -63.922  51.823  1.00  5.24           O  
ATOM   5532  CB  ARG A 345     -39.286 -63.820  54.456  1.00  5.24           C  
ATOM   5533  CG  ARG A 345     -39.575 -64.690  55.682  1.00  5.24           C  
ATOM   5534  CD  ARG A 345     -39.075 -66.088  55.520  1.00  5.24           C  
ATOM   5535  NE  ARG A 345     -39.406 -66.900  56.681  1.00  5.24           N  
ATOM   5536  CZ  ARG A 345     -38.661 -67.037  57.795  1.00  5.24           C  
ATOM   5537  NH1 ARG A 345     -37.510 -66.420  57.933  1.00  5.24           N  
ATOM   5538  NH2 ARG A 345     -39.108 -67.808  58.774  1.00  5.24           N  
ATOM   5539  H   ARG A 345     -37.549 -61.673  55.363  1.00  5.24           H  
ATOM   5540  HA  ARG A 345     -37.265 -64.415  54.215  1.00  5.24           H  
ATOM   5541 1HB  ARG A 345     -39.854 -62.898  54.574  1.00  5.24           H  
ATOM   5542 2HB  ARG A 345     -39.698 -64.341  53.593  1.00  5.24           H  
ATOM   5543 1HG  ARG A 345     -39.104 -64.262  56.563  1.00  5.24           H  
ATOM   5544 2HG  ARG A 345     -40.652 -64.738  55.843  1.00  5.24           H  
ATOM   5545 1HD  ARG A 345     -39.534 -66.542  54.643  1.00  5.24           H  
ATOM   5546 2HD  ARG A 345     -37.990 -66.084  55.399  1.00  5.24           H  
ATOM   5547  HE  ARG A 345     -40.280 -67.403  56.648  1.00  5.24           H  
ATOM   5548 1HH1 ARG A 345     -37.130 -65.808  57.189  1.00  5.24           H  
ATOM   5549 2HH1 ARG A 345     -36.988 -66.543  58.783  1.00  5.24           H  
ATOM   5550 1HH2 ARG A 345     -39.994 -68.284  58.676  1.00  5.24           H  
ATOM   5551 2HH2 ARG A 345     -38.566 -67.918  59.617  1.00  5.24           H  
ATOM   5552  N   GLY A 346     -37.728 -61.757  52.284  1.00  5.36           N  
ATOM   5553  CA  GLY A 346     -37.914 -61.423  50.834  1.00  5.36           C  
ATOM   5554  C   GLY A 346     -36.679 -61.543  49.886  1.00  5.36           C  
ATOM   5555  O   GLY A 346     -35.580 -61.114  50.205  1.00  5.36           O  
ATOM   5556  H   GLY A 346     -37.563 -61.029  52.960  1.00  5.36           H  
ATOM   5557 1HA  GLY A 346     -38.709 -62.057  50.440  1.00  5.36           H  
ATOM   5558 2HA  GLY A 346     -38.291 -60.402  50.770  1.00  5.36           H  
ATOM   5559  N   GLY A 347     -36.886 -62.013  48.663  1.00  5.34           N  
ATOM   5560  CA  GLY A 347     -35.786 -62.164  47.697  1.00  5.34           C  
ATOM   5561  C   GLY A 347     -35.082 -63.492  47.999  1.00  5.34           C  
ATOM   5562  O   GLY A 347     -35.182 -63.975  49.118  1.00  5.34           O  
ATOM   5563  H   GLY A 347     -37.811 -62.315  48.411  1.00  5.34           H  
ATOM   5564 1HA  GLY A 347     -36.186 -62.157  46.681  1.00  5.34           H  
ATOM   5565 2HA  GLY A 347     -35.091 -61.330  47.798  1.00  5.34           H  
ATOM   5566  N   PRO A 348     -34.286 -64.064  47.087  1.00  5.23           N  
ATOM   5567  CA  PRO A 348     -33.659 -65.373  47.236  1.00  5.23           C  
ATOM   5568  C   PRO A 348     -32.684 -65.539  48.403  1.00  5.23           C  
ATOM   5569  O   PRO A 348     -32.567 -66.627  48.951  1.00  5.23           O  
ATOM   5570  CB  PRO A 348     -32.924 -65.528  45.904  1.00  5.23           C  
ATOM   5571  CG  PRO A 348     -32.730 -64.116  45.392  1.00  5.23           C  
ATOM   5572  CD  PRO A 348     -33.943 -63.351  45.876  1.00  5.23           C  
ATOM   5573  HA  PRO A 348     -34.452 -66.132  47.301  1.00  5.23           H  
ATOM   5574 1HB  PRO A 348     -31.965 -66.047  46.073  1.00  5.23           H  
ATOM   5575 2HB  PRO A 348     -33.509 -66.159  45.221  1.00  5.23           H  
ATOM   5576 1HG  PRO A 348     -31.782 -63.710  45.774  1.00  5.23           H  
ATOM   5577 2HG  PRO A 348     -32.649 -64.132  44.295  1.00  5.23           H  
ATOM   5578 1HD  PRO A 348     -33.656 -62.321  46.107  1.00  5.23           H  
ATOM   5579 2HD  PRO A 348     -34.763 -63.410  45.147  1.00  5.23           H  
ATOM   5580  N   LEU A 349     -32.047 -64.465  48.870  1.00  5.09           N  
ATOM   5581  CA  LEU A 349     -31.126 -64.637  49.997  1.00  5.09           C  
ATOM   5582  C   LEU A 349     -31.905 -64.804  51.276  1.00  5.09           C  
ATOM   5583  O   LEU A 349     -31.613 -65.664  52.110  1.00  5.09           O  
ATOM   5584  CB  LEU A 349     -30.183 -63.447  50.165  1.00  5.09           C  
ATOM   5585  CG  LEU A 349     -29.180 -63.554  51.344  1.00  5.09           C  
ATOM   5586  CD1 LEU A 349     -28.270 -64.771  51.121  1.00  5.09           C  
ATOM   5587  CD2 LEU A 349     -28.366 -62.250  51.462  1.00  5.09           C  
ATOM   5588  H   LEU A 349     -32.165 -63.564  48.436  1.00  5.09           H  
ATOM   5589  HA  LEU A 349     -30.535 -65.539  49.832  1.00  5.09           H  
ATOM   5590 1HB  LEU A 349     -29.601 -63.344  49.255  1.00  5.09           H  
ATOM   5591 2HB  LEU A 349     -30.779 -62.552  50.316  1.00  5.09           H  
ATOM   5592  HG  LEU A 349     -29.735 -63.712  52.272  1.00  5.09           H  
ATOM   5593 1HD1 LEU A 349     -27.575 -64.862  51.956  1.00  5.09           H  
ATOM   5594 2HD1 LEU A 349     -28.877 -65.676  51.057  1.00  5.09           H  
ATOM   5595 3HD1 LEU A 349     -27.708 -64.641  50.193  1.00  5.09           H  
ATOM   5596 1HD2 LEU A 349     -27.672 -62.320  52.298  1.00  5.09           H  
ATOM   5597 2HD2 LEU A 349     -27.808 -62.091  50.549  1.00  5.09           H  
ATOM   5598 3HD2 LEU A 349     -29.041 -61.406  51.626  1.00  5.09           H  
ATOM   5599  N   LYS A 350     -32.887 -63.931  51.435  1.00  4.91           N  
ATOM   5600  CA  LYS A 350     -33.660 -63.879  52.647  1.00  4.91           C  
ATOM   5601  C   LYS A 350     -34.569 -65.107  52.665  1.00  4.91           C  
ATOM   5602  O   LYS A 350     -34.724 -65.763  53.693  1.00  4.91           O  
ATOM   5603  CB  LYS A 350     -34.474 -62.596  52.652  1.00  4.91           C  
ATOM   5604  CG  LYS A 350     -33.632 -61.233  52.656  1.00  4.91           C  
ATOM   5605  CD  LYS A 350     -34.486 -59.916  52.757  1.00  4.91           C  
ATOM   5606  CE  LYS A 350     -33.595 -58.735  52.890  1.00  4.91           C  
ATOM   5607  NZ  LYS A 350     -32.710 -58.638  51.764  1.00  4.91           N  
ATOM   5608  H   LYS A 350     -33.102 -63.280  50.691  1.00  4.91           H  
ATOM   5609  HA  LYS A 350     -33.004 -63.935  53.506  1.00  4.91           H  
ATOM   5610 1HB  LYS A 350     -35.114 -62.642  51.834  1.00  4.91           H  
ATOM   5611 2HB  LYS A 350     -35.079 -62.580  53.538  1.00  4.91           H  
ATOM   5612 1HG  LYS A 350     -32.930 -61.202  53.431  1.00  4.91           H  
ATOM   5613 2HG  LYS A 350     -33.088 -61.193  51.711  1.00  4.91           H  
ATOM   5614 1HD  LYS A 350     -35.054 -59.734  51.886  1.00  4.91           H  
ATOM   5615 2HD  LYS A 350     -35.176 -59.942  53.578  1.00  4.91           H  
ATOM   5616 1HE  LYS A 350     -34.194 -57.835  52.929  1.00  4.91           H  
ATOM   5617 2HE  LYS A 350     -33.007 -58.823  53.792  1.00  4.91           H  
ATOM   5618 1HZ  LYS A 350     -32.118 -57.835  51.868  1.00  4.91           H  
ATOM   5619 2HZ  LYS A 350     -32.156 -59.484  51.748  1.00  4.91           H  
ATOM   5620 3HZ  LYS A 350     -33.259 -58.558  50.918  1.00  4.91           H  
ATOM   5621  N   ARG A 351     -35.109 -65.471  51.488  1.00  4.65           N  
ATOM   5622  CA  ARG A 351     -35.958 -66.647  51.367  1.00  4.65           C  
ATOM   5623  C   ARG A 351     -35.182 -67.896  51.713  1.00  4.65           C  
ATOM   5624  O   ARG A 351     -35.717 -68.810  52.342  1.00  4.65           O  
ATOM   5625  CB  ARG A 351     -36.482 -66.828  49.946  1.00  4.65           C  
ATOM   5626  CG  ARG A 351     -37.559 -65.873  49.474  1.00  4.65           C  
ATOM   5627  CD  ARG A 351     -37.825 -66.061  48.026  1.00  4.65           C  
ATOM   5628  NE  ARG A 351     -38.820 -65.136  47.526  1.00  4.65           N  
ATOM   5629  CZ  ARG A 351     -39.003 -64.846  46.223  1.00  4.65           C  
ATOM   5630  NH1 ARG A 351     -38.243 -65.412  45.307  1.00  4.65           N  
ATOM   5631  NH2 ARG A 351     -39.945 -63.993  45.864  1.00  4.65           N  
ATOM   5632  H   ARG A 351     -34.960 -64.903  50.660  1.00  4.65           H  
ATOM   5633  HA  ARG A 351     -36.799 -66.541  52.052  1.00  4.65           H  
ATOM   5634 1HB  ARG A 351     -35.649 -66.729  49.260  1.00  4.65           H  
ATOM   5635 2HB  ARG A 351     -36.870 -67.836  49.838  1.00  4.65           H  
ATOM   5636 1HG  ARG A 351     -38.480 -66.090  50.014  1.00  4.65           H  
ATOM   5637 2HG  ARG A 351     -37.286 -64.853  49.654  1.00  4.65           H  
ATOM   5638 1HD  ARG A 351     -36.905 -65.903  47.472  1.00  4.65           H  
ATOM   5639 2HD  ARG A 351     -38.183 -67.074  47.852  1.00  4.65           H  
ATOM   5640  HE  ARG A 351     -39.425 -64.689  48.201  1.00  4.65           H  
ATOM   5641 1HH1 ARG A 351     -37.521 -66.065  45.581  1.00  4.65           H  
ATOM   5642 2HH1 ARG A 351     -38.385 -65.197  44.328  1.00  4.65           H  
ATOM   5643 1HH2 ARG A 351     -40.530 -63.561  46.565  1.00  4.65           H  
ATOM   5644 2HH2 ARG A 351     -40.084 -63.777  44.887  1.00  4.65           H  
ATOM   5645  N   LEU A 352     -33.909 -67.942  51.307  1.00  4.27           N  
ATOM   5646  CA  LEU A 352     -33.092 -69.096  51.593  1.00  4.27           C  
ATOM   5647  C   LEU A 352     -32.941 -69.239  53.100  1.00  4.27           C  
ATOM   5648  O   LEU A 352     -33.291 -70.283  53.662  1.00  4.27           O  
ATOM   5649  CB  LEU A 352     -31.696 -68.894  50.962  1.00  4.27           C  
ATOM   5650  CG  LEU A 352     -30.667 -69.984  51.148  1.00  4.27           C  
ATOM   5651  CD1 LEU A 352     -31.132 -71.204  50.431  1.00  4.27           C  
ATOM   5652  CD2 LEU A 352     -29.320 -69.506  50.646  1.00  4.27           C  
ATOM   5653  H   LEU A 352     -33.501 -67.189  50.756  1.00  4.27           H  
ATOM   5654  HA  LEU A 352     -33.569 -69.987  51.189  1.00  4.27           H  
ATOM   5655 1HB  LEU A 352     -31.827 -68.778  49.893  1.00  4.27           H  
ATOM   5656 2HB  LEU A 352     -31.267 -67.977  51.344  1.00  4.27           H  
ATOM   5657  HG  LEU A 352     -30.587 -70.226  52.181  1.00  4.27           H  
ATOM   5658 1HD1 LEU A 352     -30.408 -72.001  50.556  1.00  4.27           H  
ATOM   5659 2HD1 LEU A 352     -32.093 -71.508  50.833  1.00  4.27           H  
ATOM   5660 3HD1 LEU A 352     -31.235 -70.979  49.370  1.00  4.27           H  
ATOM   5661 1HD2 LEU A 352     -28.587 -70.296  50.782  1.00  4.27           H  
ATOM   5662 2HD2 LEU A 352     -29.395 -69.259  49.589  1.00  4.27           H  
ATOM   5663 3HD2 LEU A 352     -29.011 -68.620  51.202  1.00  4.27           H  
ATOM   5664  N   ILE A 353     -32.374 -68.206  53.755  1.00  3.78           N  
ATOM   5665  CA  ILE A 353     -32.210 -68.284  55.198  1.00  3.78           C  
ATOM   5666  C   ILE A 353     -31.845 -66.999  55.997  1.00  3.78           C  
ATOM   5667  O   ILE A 353     -30.910 -66.285  55.620  1.00  3.78           O  
ATOM   5668  CB  ILE A 353     -31.122 -69.285  55.471  1.00  3.78           C  
ATOM   5669  CG1 ILE A 353     -30.989 -69.497  56.923  1.00  3.78           C  
ATOM   5670  CG2 ILE A 353     -29.888 -68.807  54.772  1.00  3.78           C  
ATOM   5671  CD1 ILE A 353     -30.228 -70.552  57.234  1.00  3.78           C  
ATOM   5672  H   ILE A 353     -32.109 -67.360  53.243  1.00  3.78           H  
ATOM   5673  HA  ILE A 353     -33.145 -68.683  55.563  1.00  3.78           H  
ATOM   5674  HB  ILE A 353     -31.399 -70.236  55.088  1.00  3.78           H  
ATOM   5675 1HG1 ILE A 353     -30.569 -68.641  57.387  1.00  3.78           H  
ATOM   5676 2HG1 ILE A 353     -31.938 -69.707  57.345  1.00  3.78           H  
ATOM   5677 1HG2 ILE A 353     -29.095 -69.505  54.926  1.00  3.78           H  
ATOM   5678 2HG2 ILE A 353     -30.079 -68.715  53.723  1.00  3.78           H  
ATOM   5679 3HG2 ILE A 353     -29.614 -67.836  55.141  1.00  3.78           H  
ATOM   5680 1HD1 ILE A 353     -30.211 -70.627  58.291  1.00  3.78           H  
ATOM   5681 2HD1 ILE A 353     -30.659 -71.434  56.799  1.00  3.78           H  
ATOM   5682 3HD1 ILE A 353     -29.241 -70.392  56.849  1.00  3.78           H  
ATOM   5683  N   PRO A 354     -32.397 -66.785  57.215  1.00  3.24           N  
ATOM   5684  CA  PRO A 354     -31.958 -65.777  58.178  1.00  3.24           C  
ATOM   5685  C   PRO A 354     -30.706 -66.181  58.988  1.00  3.24           C  
ATOM   5686  O   PRO A 354     -30.796 -66.432  60.185  1.00  3.24           O  
ATOM   5687  CB  PRO A 354     -33.193 -65.616  59.069  1.00  3.24           C  
ATOM   5688  CG  PRO A 354     -33.863 -66.958  59.041  1.00  3.24           C  
ATOM   5689  CD  PRO A 354     -33.681 -67.447  57.610  1.00  3.24           C  
ATOM   5690  HA  PRO A 354     -31.754 -64.854  57.648  1.00  3.24           H  
ATOM   5691 1HB  PRO A 354     -32.891 -65.305  60.080  1.00  3.24           H  
ATOM   5692 2HB  PRO A 354     -33.840 -64.820  58.664  1.00  3.24           H  
ATOM   5693 1HG  PRO A 354     -33.388 -67.628  59.774  1.00  3.24           H  
ATOM   5694 2HG  PRO A 354     -34.915 -66.865  59.335  1.00  3.24           H  
ATOM   5695 1HD  PRO A 354     -33.647 -68.519  57.644  1.00  3.24           H  
ATOM   5696 2HD  PRO A 354     -34.501 -67.082  56.963  1.00  3.24           H  
ATOM   5697  N   ILE A 355     -29.549 -66.262  58.328  1.00  2.70           N  
ATOM   5698  CA  ILE A 355     -28.294 -66.660  59.003  1.00  2.70           C  
ATOM   5699  C   ILE A 355     -27.722 -65.501  59.838  1.00  2.70           C  
ATOM   5700  O   ILE A 355     -27.603 -64.396  59.313  1.00  2.70           O  
ATOM   5701  CB  ILE A 355     -27.169 -67.064  58.016  1.00  2.70           C  
ATOM   5702  CG1 ILE A 355     -27.543 -68.183  57.276  1.00  2.70           C  
ATOM   5703  CG2 ILE A 355     -25.929 -67.432  58.730  1.00  2.70           C  
ATOM   5704  CD1 ILE A 355     -26.580 -68.564  56.167  1.00  2.70           C  
ATOM   5705  H   ILE A 355     -29.570 -66.057  57.327  1.00  2.70           H  
ATOM   5706  HA  ILE A 355     -28.525 -67.508  59.635  1.00  2.70           H  
ATOM   5707  HB  ILE A 355     -26.975 -66.232  57.342  1.00  2.70           H  
ATOM   5708 1HG1 ILE A 355     -27.653 -68.977  57.944  1.00  2.70           H  
ATOM   5709 2HG1 ILE A 355     -28.474 -67.973  56.884  1.00  2.70           H  
ATOM   5710 1HG2 ILE A 355     -25.159 -67.695  58.008  1.00  2.70           H  
ATOM   5711 2HG2 ILE A 355     -25.610 -66.610  59.320  1.00  2.70           H  
ATOM   5712 3HG2 ILE A 355     -26.114 -68.280  59.361  1.00  2.70           H  
ATOM   5713 1HD1 ILE A 355     -26.943 -69.445  55.646  1.00  2.70           H  
ATOM   5714 2HD1 ILE A 355     -26.487 -67.739  55.462  1.00  2.70           H  
ATOM   5715 3HD1 ILE A 355     -25.604 -68.790  56.592  1.00  2.70           H  
ATOM   5716  N   PRO A 356     -27.310 -65.698  61.114  1.00  2.24           N  
ATOM   5717  CA  PRO A 356     -26.751 -64.661  61.981  1.00  2.24           C  
ATOM   5718  C   PRO A 356     -25.317 -64.218  61.625  1.00  2.24           C  
ATOM   5719  O   PRO A 356     -24.384 -64.309  62.423  1.00  2.24           O  
ATOM   5720  CB  PRO A 356     -26.819 -65.340  63.354  1.00  2.24           C  
ATOM   5721  CG  PRO A 356     -26.662 -66.810  63.069  1.00  2.24           C  
ATOM   5722  CD  PRO A 356     -27.457 -67.019  61.791  1.00  2.24           C  
ATOM   5723  HA  PRO A 356     -27.428 -63.793  61.956  1.00  2.24           H  
ATOM   5724 1HB  PRO A 356     -26.029 -64.958  64.009  1.00  2.24           H  
ATOM   5725 2HB  PRO A 356     -27.785 -65.112  63.843  1.00  2.24           H  
ATOM   5726 1HG  PRO A 356     -25.599 -67.076  62.971  1.00  2.24           H  
ATOM   5727 2HG  PRO A 356     -27.063 -67.403  63.915  1.00  2.24           H  
ATOM   5728 1HD  PRO A 356     -27.015 -67.835  61.257  1.00  2.24           H  
ATOM   5729 2HD  PRO A 356     -28.527 -67.201  62.033  1.00  2.24           H  
ATOM   5730  N   VAL A 357     -25.187 -63.691  60.413  1.00  1.87           N  
ATOM   5731  CA  VAL A 357     -23.965 -63.117  59.846  1.00  1.87           C  
ATOM   5732  C   VAL A 357     -24.013 -61.608  59.862  1.00  1.87           C  
ATOM   5733  O   VAL A 357     -25.061 -61.014  59.608  1.00  1.87           O  
ATOM   5734  CB  VAL A 357     -23.683 -63.629  58.417  1.00  1.87           C  
ATOM   5735  CG1 VAL A 357     -22.587 -62.816  57.759  1.00  1.87           C  
ATOM   5736  CG2 VAL A 357     -23.125 -65.028  58.508  1.00  1.87           C  
ATOM   5737  H   VAL A 357     -26.026 -63.673  59.839  1.00  1.87           H  
ATOM   5738  HA  VAL A 357     -23.128 -63.434  60.464  1.00  1.87           H  
ATOM   5739  HB  VAL A 357     -24.599 -63.599  57.825  1.00  1.87           H  
ATOM   5740 1HG1 VAL A 357     -22.374 -63.220  56.770  1.00  1.87           H  
ATOM   5741 2HG1 VAL A 357     -22.895 -61.776  57.657  1.00  1.87           H  
ATOM   5742 3HG1 VAL A 357     -21.699 -62.875  58.385  1.00  1.87           H  
ATOM   5743 1HG2 VAL A 357     -22.908 -65.405  57.510  1.00  1.87           H  
ATOM   5744 2HG2 VAL A 357     -22.209 -64.982  59.085  1.00  1.87           H  
ATOM   5745 3HG2 VAL A 357     -23.800 -65.662  58.986  1.00  1.87           H  
ATOM   5746  N   ALA A 358     -22.889 -61.006  60.216  1.00  1.58           N  
ATOM   5747  CA  ALA A 358     -22.783 -59.565  60.294  1.00  1.58           C  
ATOM   5748  C   ALA A 358     -21.521 -59.080  59.575  1.00  1.58           C  
ATOM   5749  O   ALA A 358     -20.562 -59.848  59.422  1.00  1.58           O  
ATOM   5750  CB  ALA A 358     -22.805 -59.183  61.739  1.00  1.58           C  
ATOM   5751  H   ALA A 358     -22.086 -61.588  60.452  1.00  1.58           H  
ATOM   5752  HA  ALA A 358     -23.643 -59.128  59.788  1.00  1.58           H  
ATOM   5753 1HB  ALA A 358     -22.798 -58.138  61.817  1.00  1.58           H  
ATOM   5754 2HB  ALA A 358     -23.713 -59.573  62.166  1.00  1.58           H  
ATOM   5755 3HB  ALA A 358     -21.947 -59.615  62.252  1.00  1.58           H  
ATOM   5756  N   THR A 359     -21.529 -57.826  59.102  1.00  1.37           N  
ATOM   5757  CA  THR A 359     -20.400 -57.318  58.326  1.00  1.37           C  
ATOM   5758  C   THR A 359     -19.855 -55.970  58.807  1.00  1.37           C  
ATOM   5759  O   THR A 359     -20.605 -55.028  59.033  1.00  1.37           O  
ATOM   5760  CB  THR A 359     -20.787 -57.208  56.836  1.00  1.37           C  
ATOM   5761  OG1 THR A 359     -21.188 -58.494  56.346  1.00  1.37           O  
ATOM   5762  CG2 THR A 359     -19.605 -56.722  56.009  1.00  1.37           C  
ATOM   5763  H   THR A 359     -22.302 -57.195  59.308  1.00  1.37           H  
ATOM   5764  HA  THR A 359     -19.602 -58.040  58.405  1.00  1.37           H  
ATOM   5765  HB  THR A 359     -21.618 -56.510  56.726  1.00  1.37           H  
ATOM   5766  HG1 THR A 359     -20.502 -59.138  56.547  1.00  1.37           H  
ATOM   5767 1HG2 THR A 359     -19.895 -56.659  54.964  1.00  1.37           H  
ATOM   5768 2HG2 THR A 359     -19.296 -55.740  56.351  1.00  1.37           H  
ATOM   5769 3HG2 THR A 359     -18.775 -57.423  56.117  1.00  1.37           H  
ATOM   5770  N   HIS A 360     -18.535 -55.868  58.896  1.00  1.23           N  
ATOM   5771  CA  HIS A 360     -17.884 -54.613  59.288  1.00  1.23           C  
ATOM   5772  C   HIS A 360     -16.570 -54.447  58.523  1.00  1.23           C  
ATOM   5773  O   HIS A 360     -16.155 -55.330  57.785  1.00  1.23           O  
ATOM   5774  CB  HIS A 360     -17.584 -54.607  60.810  1.00  1.23           C  
ATOM   5775  CG  HIS A 360     -17.105 -53.255  61.370  1.00  1.23           C  
ATOM   5776  ND1 HIS A 360     -17.957 -52.216  61.661  1.00  1.23           N  
ATOM   5777  CD2 HIS A 360     -15.852 -52.803  61.654  1.00  1.23           C  
ATOM   5778  CE1 HIS A 360     -17.249 -51.191  62.097  1.00  1.23           C  
ATOM   5779  NE2 HIS A 360     -15.953 -51.532  62.085  1.00  1.23           N  
ATOM   5780  H   HIS A 360     -17.982 -56.705  58.699  1.00  1.23           H  
ATOM   5781  HA  HIS A 360     -18.527 -53.766  59.053  1.00  1.23           H  
ATOM   5782 1HB  HIS A 360     -18.481 -54.901  61.357  1.00  1.23           H  
ATOM   5783 2HB  HIS A 360     -16.812 -55.346  61.024  1.00  1.23           H  
ATOM   5784  HD1 HIS A 360     -18.980 -52.214  61.596  1.00  1.23           H  
ATOM   5785  HD2 HIS A 360     -14.883 -53.246  61.564  1.00  1.23           H  
ATOM   5786  HE1 HIS A 360     -17.741 -50.259  62.386  1.00  1.23           H  
ATOM   5787  N   HIS A 361     -15.889 -53.331  58.715  1.00  1.13           N  
ATOM   5788  CA  HIS A 361     -14.562 -53.151  58.130  1.00  1.13           C  
ATOM   5789  C   HIS A 361     -13.620 -54.191  58.734  1.00  1.13           C  
ATOM   5790  O   HIS A 361     -13.817 -54.626  59.882  1.00  1.13           O  
ATOM   5791  CB  HIS A 361     -14.018 -51.744  58.380  1.00  1.13           C  
ATOM   5792  CG  HIS A 361     -14.749 -50.694  57.623  1.00  1.13           C  
ATOM   5793  ND1 HIS A 361     -14.274 -49.403  57.469  1.00  1.13           N  
ATOM   5794  CD2 HIS A 361     -15.918 -50.743  56.966  1.00  1.13           C  
ATOM   5795  CE1 HIS A 361     -15.134 -48.710  56.736  1.00  1.13           C  
ATOM   5796  NE2 HIS A 361     -16.135 -49.496  56.422  1.00  1.13           N  
ATOM   5797  H   HIS A 361     -16.285 -52.597  59.289  1.00  1.13           H  
ATOM   5798  HA  HIS A 361     -14.587 -53.314  57.058  1.00  1.13           H  
ATOM   5799 1HB  HIS A 361     -14.069 -51.509  59.441  1.00  1.13           H  
ATOM   5800 2HB  HIS A 361     -12.966 -51.709  58.084  1.00  1.13           H  
ATOM   5801  HD2 HIS A 361     -16.560 -51.614  56.879  1.00  1.13           H  
ATOM   5802  HE1 HIS A 361     -15.031 -47.674  56.440  1.00  1.13           H  
ATOM   5803  HE2 HIS A 361     -16.937 -49.232  55.864  1.00  1.13           H  
ATOM   5804  N   GLY A 362     -12.610 -54.586  57.964  1.00  1.09           N  
ATOM   5805  CA  GLY A 362     -11.652 -55.598  58.402  1.00  1.09           C  
ATOM   5806  C   GLY A 362     -11.175 -55.371  59.831  1.00  1.09           C  
ATOM   5807  O   GLY A 362     -11.008 -54.231  60.274  1.00  1.09           O  
ATOM   5808  H   GLY A 362     -12.540 -54.208  57.017  1.00  1.09           H  
ATOM   5809 1HA  GLY A 362     -12.089 -56.581  58.308  1.00  1.09           H  
ATOM   5810 2HA  GLY A 362     -10.791 -55.579  57.732  1.00  1.09           H  
ATOM   5811  N   TYR A 363     -11.098 -56.473  60.589  1.00  1.09           N  
ATOM   5812  CA  TYR A 363     -10.692 -56.546  61.994  1.00  1.09           C  
ATOM   5813  C   TYR A 363     -11.432 -55.663  62.977  1.00  1.09           C  
ATOM   5814  O   TYR A 363     -10.955 -55.469  64.096  1.00  1.09           O  
ATOM   5815  CB  TYR A 363      -9.210 -56.303  62.225  1.00  1.09           C  
ATOM   5816  CG  TYR A 363      -8.288 -57.324  61.700  1.00  1.09           C  
ATOM   5817  CD1 TYR A 363      -6.996 -57.206  62.048  1.00  1.09           C  
ATOM   5818  CD2 TYR A 363      -8.692 -58.345  60.865  1.00  1.09           C  
ATOM   5819  CE1 TYR A 363      -6.067 -58.100  61.615  1.00  1.09           C  
ATOM   5820  CE2 TYR A 363      -7.755 -59.252  60.407  1.00  1.09           C  
ATOM   5821  CZ  TYR A 363      -6.448 -59.129  60.791  1.00  1.09           C  
ATOM   5822  OH  TYR A 363      -5.506 -60.013  60.346  1.00  1.09           O  
ATOM   5823  H   TYR A 363     -11.322 -57.374  60.171  1.00  1.09           H  
ATOM   5824  HA  TYR A 363     -10.884 -57.569  62.312  1.00  1.09           H  
ATOM   5825 1HB  TYR A 363      -8.936 -55.359  61.766  1.00  1.09           H  
ATOM   5826 2HB  TYR A 363      -9.024 -56.200  63.293  1.00  1.09           H  
ATOM   5827  HD1 TYR A 363      -6.711 -56.392  62.685  1.00  1.09           H  
ATOM   5828  HD2 TYR A 363      -9.723 -58.431  60.569  1.00  1.09           H  
ATOM   5829  HE1 TYR A 363      -5.026 -57.989  61.916  1.00  1.09           H  
ATOM   5830  HE2 TYR A 363      -8.041 -60.061  59.742  1.00  1.09           H  
ATOM   5831  HH  TYR A 363      -5.855 -60.514  59.575  1.00  1.09           H  
ATOM   5832  N   GLY A 364     -12.606 -55.167  62.631  1.00  1.15           N  
ATOM   5833  CA  GLY A 364     -13.315 -54.384  63.623  1.00  1.15           C  
ATOM   5834  C   GLY A 364     -12.748 -52.965  63.791  1.00  1.15           C  
ATOM   5835  O   GLY A 364     -13.043 -52.304  64.785  1.00  1.15           O  
ATOM   5836  H   GLY A 364     -12.980 -55.283  61.685  1.00  1.15           H  
ATOM   5837 1HA  GLY A 364     -14.370 -54.353  63.383  1.00  1.15           H  
ATOM   5838 2HA  GLY A 364     -13.254 -54.900  64.579  1.00  1.15           H  
ATOM   5839  N   LEU A 365     -12.005 -52.443  62.820  1.00  1.25           N  
ATOM   5840  CA  LEU A 365     -11.393 -51.120  63.022  1.00  1.25           C  
ATOM   5841  C   LEU A 365     -12.294 -49.932  63.423  1.00  1.25           C  
ATOM   5842  O   LEU A 365     -11.780 -48.982  64.016  1.00  1.25           O  
ATOM   5843  CB  LEU A 365     -10.613 -50.700  61.780  1.00  1.25           C  
ATOM   5844  CG  LEU A 365      -9.106 -51.020  61.786  1.00  1.25           C  
ATOM   5845  CD1 LEU A 365      -8.454 -50.271  62.909  1.00  1.25           C  
ATOM   5846  CD2 LEU A 365      -8.879 -52.481  61.945  1.00  1.25           C  
ATOM   5847  H   LEU A 365     -11.788 -52.998  61.985  1.00  1.25           H  
ATOM   5848  HA  LEU A 365     -10.666 -51.242  63.824  1.00  1.25           H  
ATOM   5849 1HB  LEU A 365     -11.052 -51.204  60.913  1.00  1.25           H  
ATOM   5850 2HB  LEU A 365     -10.728 -49.624  61.645  1.00  1.25           H  
ATOM   5851  HG  LEU A 365      -8.673 -50.691  60.857  1.00  1.25           H  
ATOM   5852 1HD1 LEU A 365      -7.386 -50.464  62.904  1.00  1.25           H  
ATOM   5853 2HD1 LEU A 365      -8.632 -49.220  62.788  1.00  1.25           H  
ATOM   5854 3HD1 LEU A 365      -8.884 -50.593  63.856  1.00  1.25           H  
ATOM   5855 1HD2 LEU A 365      -7.835 -52.682  61.937  1.00  1.25           H  
ATOM   5856 2HD2 LEU A 365      -9.317 -52.833  62.880  1.00  1.25           H  
ATOM   5857 3HD2 LEU A 365      -9.327 -52.983  61.138  1.00  1.25           H  
ATOM   5858  N   ARG A 366     -13.595 -49.920  63.102  1.00  1.40           N  
ATOM   5859  CA  ARG A 366     -14.429 -48.785  63.497  1.00  1.40           C  
ATOM   5860  C   ARG A 366     -15.542 -49.264  64.419  1.00  1.40           C  
ATOM   5861  O   ARG A 366     -16.572 -48.605  64.582  1.00  1.40           O  
ATOM   5862  CB  ARG A 366     -14.990 -48.080  62.275  1.00  1.40           C  
ATOM   5863  CG  ARG A 366     -13.930 -47.459  61.395  1.00  1.40           C  
ATOM   5864  CD  ARG A 366     -14.510 -46.773  60.250  1.00  1.40           C  
ATOM   5865  NE  ARG A 366     -13.499 -46.114  59.453  1.00  1.40           N  
ATOM   5866  CZ  ARG A 366     -13.766 -45.413  58.344  1.00  1.40           C  
ATOM   5867  NH1 ARG A 366     -14.967 -45.310  57.908  1.00  1.40           N  
ATOM   5868  NH2 ARG A 366     -12.832 -44.803  57.658  1.00  1.40           N  
ATOM   5869  H   ARG A 366     -14.075 -50.681  62.617  1.00  1.40           H  
ATOM   5870  HA  ARG A 366     -13.820 -48.069  64.047  1.00  1.40           H  
ATOM   5871 1HB  ARG A 366     -15.544 -48.782  61.663  1.00  1.40           H  
ATOM   5872 2HB  ARG A 366     -15.680 -47.294  62.584  1.00  1.40           H  
ATOM   5873 1HG  ARG A 366     -13.351 -46.738  61.975  1.00  1.40           H  
ATOM   5874 2HG  ARG A 366     -13.268 -48.239  61.018  1.00  1.40           H  
ATOM   5875 1HD  ARG A 366     -15.037 -47.488  59.619  1.00  1.40           H  
ATOM   5876 2HD  ARG A 366     -15.208 -46.023  60.603  1.00  1.40           H  
ATOM   5877  HE  ARG A 366     -12.540 -46.165  59.763  1.00  1.40           H  
ATOM   5878 1HH1 ARG A 366     -15.741 -45.749  58.386  1.00  1.40           H  
ATOM   5879 2HH1 ARG A 366     -15.099 -44.765  57.058  1.00  1.40           H  
ATOM   5880 1HH2 ARG A 366     -11.867 -44.837  57.947  1.00  1.40           H  
ATOM   5881 2HH2 ARG A 366     -13.137 -44.276  56.824  1.00  1.40           H  
ATOM   5882  N   SER A 367     -15.335 -50.446  64.981  1.00  1.56           N  
ATOM   5883  CA  SER A 367     -16.302 -51.124  65.822  1.00  1.56           C  
ATOM   5884  C   SER A 367     -16.403 -50.666  67.260  1.00  1.56           C  
ATOM   5885  O   SER A 367     -15.575 -49.924  67.795  1.00  1.56           O  
ATOM   5886  CB  SER A 367     -16.013 -52.614  65.832  1.00  1.56           C  
ATOM   5887  OG  SER A 367     -14.808 -52.904  66.456  1.00  1.56           O  
ATOM   5888  H   SER A 367     -14.454 -50.926  64.807  1.00  1.56           H  
ATOM   5889  HA  SER A 367     -17.280 -50.972  65.366  1.00  1.56           H  
ATOM   5890 1HB  SER A 367     -16.808 -53.134  66.355  1.00  1.56           H  
ATOM   5891 2HB  SER A 367     -15.987 -52.988  64.814  1.00  1.56           H  
ATOM   5892  HG  SER A 367     -14.126 -52.647  65.830  1.00  1.56           H  
ATOM   5893  N   ASP A 368     -17.434 -51.184  67.889  1.00  1.70           N  
ATOM   5894  CA  ASP A 368     -17.709 -51.066  69.301  1.00  1.70           C  
ATOM   5895  C   ASP A 368     -16.721 -51.947  70.090  1.00  1.70           C  
ATOM   5896  O   ASP A 368     -16.641 -53.146  69.805  1.00  1.70           O  
ATOM   5897  CB  ASP A 368     -19.146 -51.493  69.594  1.00  1.70           C  
ATOM   5898  CG  ASP A 368     -19.584 -51.330  71.076  1.00  1.70           C  
ATOM   5899  OD1 ASP A 368     -18.735 -51.234  71.934  1.00  1.70           O  
ATOM   5900  OD2 ASP A 368     -20.762 -51.340  71.337  1.00  1.70           O  
ATOM   5901  H   ASP A 368     -18.070 -51.738  67.336  1.00  1.70           H  
ATOM   5902  HA  ASP A 368     -17.619 -50.021  69.566  1.00  1.70           H  
ATOM   5903 1HB  ASP A 368     -19.823 -50.910  68.967  1.00  1.70           H  
ATOM   5904 2HB  ASP A 368     -19.269 -52.540  69.311  1.00  1.70           H  
ATOM   5905  N   PRO A 369     -15.917 -51.405  71.028  1.00  1.77           N  
ATOM   5906  CA  PRO A 369     -14.984 -52.135  71.875  1.00  1.77           C  
ATOM   5907  C   PRO A 369     -15.643 -53.367  72.520  1.00  1.77           C  
ATOM   5908  O   PRO A 369     -14.966 -54.363  72.800  1.00  1.77           O  
ATOM   5909  CB  PRO A 369     -14.631 -51.098  72.943  1.00  1.77           C  
ATOM   5910  CG  PRO A 369     -14.772 -49.767  72.242  1.00  1.77           C  
ATOM   5911  CD  PRO A 369     -15.938 -49.945  71.289  1.00  1.77           C  
ATOM   5912  HA  PRO A 369     -14.103 -52.418  71.284  1.00  1.77           H  
ATOM   5913 1HB  PRO A 369     -15.312 -51.199  73.802  1.00  1.77           H  
ATOM   5914 2HB  PRO A 369     -13.614 -51.278  73.318  1.00  1.77           H  
ATOM   5915 1HG  PRO A 369     -14.964 -48.976  72.984  1.00  1.77           H  
ATOM   5916 2HG  PRO A 369     -13.848 -49.495  71.743  1.00  1.77           H  
ATOM   5917 1HD  PRO A 369     -16.883 -49.640  71.766  1.00  1.77           H  
ATOM   5918 2HD  PRO A 369     -15.716 -49.377  70.373  1.00  1.77           H  
ATOM   5919  N   GLN A 370     -16.974 -53.328  72.735  1.00  1.77           N  
ATOM   5920  CA  GLN A 370     -17.671 -54.458  73.351  1.00  1.77           C  
ATOM   5921  C   GLN A 370     -17.583 -55.704  72.476  1.00  1.77           C  
ATOM   5922  O   GLN A 370     -17.763 -56.813  72.969  1.00  1.77           O  
ATOM   5923  CB  GLN A 370     -19.158 -54.161  73.584  1.00  1.77           C  
ATOM   5924  CG  GLN A 370     -19.447 -53.097  74.634  1.00  1.77           C  
ATOM   5925  CD  GLN A 370     -20.960 -52.888  74.882  1.00  1.77           C  
ATOM   5926  OE1 GLN A 370     -21.489 -53.397  75.883  1.00  1.77           O  
ATOM   5927  NE2 GLN A 370     -21.655 -52.173  73.989  1.00  1.77           N  
ATOM   5928  H   GLN A 370     -17.527 -52.499  72.478  1.00  1.77           H  
ATOM   5929  HA  GLN A 370     -17.197 -54.680  74.307  1.00  1.77           H  
ATOM   5930 1HB  GLN A 370     -19.603 -53.821  72.648  1.00  1.77           H  
ATOM   5931 2HB  GLN A 370     -19.672 -55.074  73.875  1.00  1.77           H  
ATOM   5932 1HG  GLN A 370     -18.982 -53.387  75.573  1.00  1.77           H  
ATOM   5933 2HG  GLN A 370     -19.029 -52.148  74.284  1.00  1.77           H  
ATOM   5934 1HE2 GLN A 370     -22.630 -52.026  74.116  1.00  1.77           H  
ATOM   5935 2HE2 GLN A 370     -21.199 -51.779  73.145  1.00  1.77           H  
ATOM   5936  N   LEU A 371     -17.335 -55.515  71.173  1.00  1.68           N  
ATOM   5937  CA  LEU A 371     -17.181 -56.615  70.234  1.00  1.68           C  
ATOM   5938  C   LEU A 371     -15.705 -56.913  70.038  1.00  1.68           C  
ATOM   5939  O   LEU A 371     -15.299 -58.070  69.979  1.00  1.68           O  
ATOM   5940  CB  LEU A 371     -17.843 -56.304  68.884  1.00  1.68           C  
ATOM   5941  CG  LEU A 371     -19.316 -56.693  68.777  1.00  1.68           C  
ATOM   5942  CD1 LEU A 371     -20.075 -56.044  69.896  1.00  1.68           C  
ATOM   5943  CD2 LEU A 371     -19.870 -56.254  67.413  1.00  1.68           C  
ATOM   5944  H   LEU A 371     -17.206 -54.569  70.827  1.00  1.68           H  
ATOM   5945  HA  LEU A 371     -17.659 -57.491  70.647  1.00  1.68           H  
ATOM   5946 1HB  LEU A 371     -17.761 -55.233  68.696  1.00  1.68           H  
ATOM   5947 2HB  LEU A 371     -17.298 -56.832  68.103  1.00  1.68           H  
ATOM   5948  HG  LEU A 371     -19.413 -57.767  68.877  1.00  1.68           H  
ATOM   5949 1HD1 LEU A 371     -21.126 -56.317  69.831  1.00  1.68           H  
ATOM   5950 2HD1 LEU A 371     -19.678 -56.385  70.843  1.00  1.68           H  
ATOM   5951 3HD1 LEU A 371     -19.964 -54.968  69.823  1.00  1.68           H  
ATOM   5952 1HD2 LEU A 371     -20.920 -56.534  67.337  1.00  1.68           H  
ATOM   5953 2HD2 LEU A 371     -19.773 -55.176  67.320  1.00  1.68           H  
ATOM   5954 3HD2 LEU A 371     -19.309 -56.742  66.615  1.00  1.68           H  
ATOM   5955  N   ARG A 372     -14.865 -55.883  69.980  1.00  1.55           N  
ATOM   5956  CA  ARG A 372     -13.445 -56.175  69.752  1.00  1.55           C  
ATOM   5957  C   ARG A 372     -12.865 -57.011  70.883  1.00  1.55           C  
ATOM   5958  O   ARG A 372     -12.085 -57.938  70.661  1.00  1.55           O  
ATOM   5959  CB  ARG A 372     -12.589 -54.936  69.609  1.00  1.55           C  
ATOM   5960  CG  ARG A 372     -12.828 -54.190  68.367  1.00  1.55           C  
ATOM   5961  CD  ARG A 372     -11.749 -53.214  68.043  1.00  1.55           C  
ATOM   5962  NE  ARG A 372     -11.596 -52.138  68.997  1.00  1.55           N  
ATOM   5963  CZ  ARG A 372     -12.310 -51.008  68.953  1.00  1.55           C  
ATOM   5964  NH1 ARG A 372     -13.242 -50.884  68.062  1.00  1.55           N  
ATOM   5965  NH2 ARG A 372     -12.071 -50.034  69.804  1.00  1.55           N  
ATOM   5966  H   ARG A 372     -15.227 -54.931  70.047  1.00  1.55           H  
ATOM   5967  HA  ARG A 372     -13.358 -56.746  68.827  1.00  1.55           H  
ATOM   5968 1HB  ARG A 372     -12.774 -54.268  70.448  1.00  1.55           H  
ATOM   5969 2HB  ARG A 372     -11.536 -55.215  69.637  1.00  1.55           H  
ATOM   5970 1HG  ARG A 372     -12.951 -54.876  67.528  1.00  1.55           H  
ATOM   5971 2HG  ARG A 372     -13.751 -53.628  68.519  1.00  1.55           H  
ATOM   5972 1HD  ARG A 372     -10.801 -53.748  67.982  1.00  1.55           H  
ATOM   5973 2HD  ARG A 372     -11.965 -52.771  67.074  1.00  1.55           H  
ATOM   5974  HE  ARG A 372     -10.874 -52.219  69.697  1.00  1.55           H  
ATOM   5975 1HH1 ARG A 372     -13.472 -51.646  67.438  1.00  1.55           H  
ATOM   5976 2HH1 ARG A 372     -13.826 -50.053  68.013  1.00  1.55           H  
ATOM   5977 1HH2 ARG A 372     -11.345 -50.136  70.496  1.00  1.55           H  
ATOM   5978 2HH2 ARG A 372     -12.613 -49.185  69.757  1.00  1.55           H  
ATOM   5979  N   THR A 373     -13.321 -56.744  72.099  1.00  1.42           N  
ATOM   5980  CA  THR A 373     -12.834 -57.450  73.268  1.00  1.42           C  
ATOM   5981  C   THR A 373     -13.379 -58.881  73.392  1.00  1.42           C  
ATOM   5982  O   THR A 373     -13.033 -59.593  74.335  1.00  1.42           O  
ATOM   5983  CB  THR A 373     -13.112 -56.627  74.541  1.00  1.42           C  
ATOM   5984  OG1 THR A 373     -14.512 -56.343  74.645  1.00  1.42           O  
ATOM   5985  CG2 THR A 373     -12.331 -55.317  74.494  1.00  1.42           C  
ATOM   5986  H   THR A 373     -13.984 -55.979  72.234  1.00  1.42           H  
ATOM   5987  HA  THR A 373     -11.750 -57.529  73.176  1.00  1.42           H  
ATOM   5988  HB  THR A 373     -12.805 -57.199  75.413  1.00  1.42           H  
ATOM   5989  HG1 THR A 373     -14.762 -55.707  73.936  1.00  1.42           H  
ATOM   5990 1HG2 THR A 373     -12.530 -54.743  75.397  1.00  1.42           H  
ATOM   5991 2HG2 THR A 373     -11.266 -55.535  74.428  1.00  1.42           H  
ATOM   5992 3HG2 THR A 373     -12.634 -54.739  73.625  1.00  1.42           H  
ATOM   5993  N   GLN A 374     -14.233 -59.311  72.453  1.00  1.31           N  
ATOM   5994  CA  GLN A 374     -14.756 -60.668  72.452  1.00  1.31           C  
ATOM   5995  C   GLN A 374     -13.843 -61.623  71.693  1.00  1.31           C  
ATOM   5996  O   GLN A 374     -14.078 -62.827  71.705  1.00  1.31           O  
ATOM   5997  CB  GLN A 374     -16.122 -60.715  71.778  1.00  1.31           C  
ATOM   5998  CG  GLN A 374     -17.183 -59.949  72.477  1.00  1.31           C  
ATOM   5999  CD  GLN A 374     -18.481 -59.859  71.668  1.00  1.31           C  
ATOM   6000  OE1 GLN A 374     -18.494 -60.065  70.437  1.00  1.31           O  
ATOM   6001  NE2 GLN A 374     -19.575 -59.543  72.350  1.00  1.31           N  
ATOM   6002  H   GLN A 374     -14.509 -58.700  71.687  1.00  1.31           H  
ATOM   6003  HA  GLN A 374     -14.840 -61.012  73.482  1.00  1.31           H  
ATOM   6004 1HB  GLN A 374     -16.039 -60.335  70.761  1.00  1.31           H  
ATOM   6005 2HB  GLN A 374     -16.444 -61.744  71.714  1.00  1.31           H  
ATOM   6006 1HG  GLN A 374     -17.404 -60.433  73.427  1.00  1.31           H  
ATOM   6007 2HG  GLN A 374     -16.798 -58.957  72.647  1.00  1.31           H  
ATOM   6008 1HE2 GLN A 374     -20.457 -59.460  71.895  1.00  1.31           H  
ATOM   6009 2HE2 GLN A 374     -19.513 -59.383  73.337  1.00  1.31           H  
ATOM   6010  N   VAL A 375     -12.864 -61.086  70.955  1.00  1.24           N  
ATOM   6011  CA  VAL A 375     -11.983 -61.929  70.143  1.00  1.24           C  
ATOM   6012  C   VAL A 375     -10.510 -61.582  70.379  1.00  1.24           C  
ATOM   6013  O   VAL A 375     -10.100 -60.437  70.206  1.00  1.24           O  
ATOM   6014  CB  VAL A 375     -12.347 -61.767  68.649  1.00  1.24           C  
ATOM   6015  CG1 VAL A 375     -11.441 -62.605  67.792  1.00  1.24           C  
ATOM   6016  CG2 VAL A 375     -13.812 -62.155  68.424  1.00  1.24           C  
ATOM   6017  H   VAL A 375     -12.707 -60.074  70.963  1.00  1.24           H  
ATOM   6018  HA  VAL A 375     -12.137 -62.973  70.428  1.00  1.24           H  
ATOM   6019  HB  VAL A 375     -12.204 -60.723  68.359  1.00  1.24           H  
ATOM   6020 1HG1 VAL A 375     -11.707 -62.460  66.755  1.00  1.24           H  
ATOM   6021 2HG1 VAL A 375     -10.439 -62.292  67.940  1.00  1.24           H  
ATOM   6022 3HG1 VAL A 375     -11.552 -63.659  68.065  1.00  1.24           H  
ATOM   6023 1HG2 VAL A 375     -14.050 -62.011  67.405  1.00  1.24           H  
ATOM   6024 2HG2 VAL A 375     -13.973 -63.193  68.695  1.00  1.24           H  
ATOM   6025 3HG2 VAL A 375     -14.468 -61.527  69.014  1.00  1.24           H  
ATOM   6026  N   LYS A 376      -9.689 -62.574  70.720  1.00  1.20           N  
ATOM   6027  CA  LYS A 376      -8.275 -62.300  70.996  1.00  1.20           C  
ATOM   6028  C   LYS A 376      -7.358 -62.335  69.766  1.00  1.20           C  
ATOM   6029  O   LYS A 376      -6.166 -62.051  69.868  1.00  1.20           O  
ATOM   6030  CB  LYS A 376      -7.754 -63.272  72.050  1.00  1.20           C  
ATOM   6031  CG  LYS A 376      -8.361 -63.106  73.444  1.00  1.20           C  
ATOM   6032  CD  LYS A 376      -7.746 -64.102  74.435  1.00  1.20           C  
ATOM   6033  CE  LYS A 376      -8.285 -63.918  75.844  1.00  1.20           C  
ATOM   6034  NZ  LYS A 376      -7.710 -64.920  76.791  1.00  1.20           N  
ATOM   6035  H   LYS A 376     -10.052 -63.523  70.834  1.00  1.20           H  
ATOM   6036  HA  LYS A 376      -8.211 -61.296  71.415  1.00  1.20           H  
ATOM   6037 1HB  LYS A 376      -7.982 -64.270  71.729  1.00  1.20           H  
ATOM   6038 2HB  LYS A 376      -6.671 -63.188  72.130  1.00  1.20           H  
ATOM   6039 1HG  LYS A 376      -8.194 -62.089  73.799  1.00  1.20           H  
ATOM   6040 2HG  LYS A 376      -9.439 -63.283  73.387  1.00  1.20           H  
ATOM   6041 1HD  LYS A 376      -7.992 -65.110  74.122  1.00  1.20           H  
ATOM   6042 2HD  LYS A 376      -6.662 -63.994  74.446  1.00  1.20           H  
ATOM   6043 1HE  LYS A 376      -8.035 -62.917  76.194  1.00  1.20           H  
ATOM   6044 2HE  LYS A 376      -9.366 -64.027  75.830  1.00  1.20           H  
ATOM   6045 1HZ  LYS A 376      -8.091 -64.767  77.714  1.00  1.20           H  
ATOM   6046 2HZ  LYS A 376      -7.949 -65.853  76.476  1.00  1.20           H  
ATOM   6047 3HZ  LYS A 376      -6.705 -64.821  76.821  1.00  1.20           H  
ATOM   6048  N   GLY A 377      -7.907 -62.707  68.618  1.00  1.20           N  
ATOM   6049  CA  GLY A 377      -7.144 -62.844  67.374  1.00  1.20           C  
ATOM   6050  C   GLY A 377      -7.131 -61.649  66.404  1.00  1.20           C  
ATOM   6051  O   GLY A 377      -6.631 -61.780  65.287  1.00  1.20           O  
ATOM   6052  H   GLY A 377      -8.894 -62.905  68.615  1.00  1.20           H  
ATOM   6053 1HA  GLY A 377      -6.115 -63.111  67.618  1.00  1.20           H  
ATOM   6054 2HA  GLY A 377      -7.542 -63.687  66.837  1.00  1.20           H  
ATOM   6055  N   LEU A 378      -7.700 -60.507  66.777  1.00  1.22           N  
ATOM   6056  CA  LEU A 378      -7.752 -59.384  65.832  1.00  1.22           C  
ATOM   6057  C   LEU A 378      -6.833 -58.216  66.202  1.00  1.22           C  
ATOM   6058  O   LEU A 378      -7.100 -57.491  67.159  1.00  1.22           O  
ATOM   6059  CB  LEU A 378      -9.188 -58.875  65.718  1.00  1.22           C  
ATOM   6060  CG  LEU A 378     -10.244 -59.891  65.259  1.00  1.22           C  
ATOM   6061  CD1 LEU A 378     -11.602 -59.206  65.296  1.00  1.22           C  
ATOM   6062  CD2 LEU A 378      -9.908 -60.411  63.847  1.00  1.22           C  
ATOM   6063  H   LEU A 378      -8.089 -60.414  67.705  1.00  1.22           H  
ATOM   6064  HA  LEU A 378      -7.445 -59.744  64.850  1.00  1.22           H  
ATOM   6065 1HB  LEU A 378      -9.497 -58.501  66.695  1.00  1.22           H  
ATOM   6066 2HB  LEU A 378      -9.206 -58.040  65.013  1.00  1.22           H  
ATOM   6067  HG  LEU A 378     -10.265 -60.723  65.945  1.00  1.22           H  
ATOM   6068 1HD1 LEU A 378     -12.373 -59.891  64.999  1.00  1.22           H  
ATOM   6069 2HD1 LEU A 378     -11.803 -58.861  66.312  1.00  1.22           H  
ATOM   6070 3HD1 LEU A 378     -11.594 -58.353  64.620  1.00  1.22           H  
ATOM   6071 1HD2 LEU A 378     -10.659 -61.130  63.523  1.00  1.22           H  
ATOM   6072 2HD2 LEU A 378      -9.890 -59.583  63.156  1.00  1.22           H  
ATOM   6073 3HD2 LEU A 378      -8.931 -60.894  63.854  1.00  1.22           H  
ATOM   6074  N   LYS A 379      -5.742 -58.043  65.451  1.00  1.25           N  
ATOM   6075  CA  LYS A 379      -4.785 -56.959  65.706  1.00  1.25           C  
ATOM   6076  C   LYS A 379      -4.993 -55.816  64.692  1.00  1.25           C  
ATOM   6077  O   LYS A 379      -4.517 -55.936  63.565  1.00  1.25           O  
ATOM   6078  CB  LYS A 379      -3.356 -57.478  65.588  1.00  1.25           C  
ATOM   6079  CG  LYS A 379      -2.292 -56.442  65.910  1.00  1.25           C  
ATOM   6080  CD  LYS A 379      -0.890 -57.035  65.797  1.00  1.25           C  
ATOM   6081  CE  LYS A 379       0.182 -56.004  66.129  1.00  1.25           C  
ATOM   6082  NZ  LYS A 379       1.553 -56.576  66.019  1.00  1.25           N  
ATOM   6083  H   LYS A 379      -5.578 -58.683  64.683  1.00  1.25           H  
ATOM   6084  HA  LYS A 379      -4.930 -56.615  66.721  1.00  1.25           H  
ATOM   6085 1HB  LYS A 379      -3.219 -58.324  66.264  1.00  1.25           H  
ATOM   6086 2HB  LYS A 379      -3.182 -57.836  64.573  1.00  1.25           H  
ATOM   6087 1HG  LYS A 379      -2.389 -55.600  65.215  1.00  1.25           H  
ATOM   6088 2HG  LYS A 379      -2.445 -56.068  66.921  1.00  1.25           H  
ATOM   6089 1HD  LYS A 379      -0.796 -57.879  66.481  1.00  1.25           H  
ATOM   6090 2HD  LYS A 379      -0.731 -57.395  64.780  1.00  1.25           H  
ATOM   6091 1HE  LYS A 379       0.093 -55.163  65.442  1.00  1.25           H  
ATOM   6092 2HE  LYS A 379       0.030 -55.647  67.147  1.00  1.25           H  
ATOM   6093 1HZ  LYS A 379       2.234 -55.865  66.246  1.00  1.25           H  
ATOM   6094 2HZ  LYS A 379       1.649 -57.350  66.661  1.00  1.25           H  
ATOM   6095 3HZ  LYS A 379       1.709 -56.900  65.075  1.00  1.25           H  
ATOM   6096  N   PRO A 380      -5.619 -54.683  65.059  1.00  1.28           N  
ATOM   6097  CA  PRO A 380      -6.017 -53.616  64.148  1.00  1.28           C  
ATOM   6098  C   PRO A 380      -4.861 -52.820  63.545  1.00  1.28           C  
ATOM   6099  O   PRO A 380      -3.830 -52.612  64.186  1.00  1.28           O  
ATOM   6100  CB  PRO A 380      -6.876 -52.727  65.052  1.00  1.28           C  
ATOM   6101  CG  PRO A 380      -6.362 -52.970  66.448  1.00  1.28           C  
ATOM   6102  CD  PRO A 380      -5.920 -54.417  66.470  1.00  1.28           C  
ATOM   6103  HA  PRO A 380      -6.627 -54.058  63.348  1.00  1.28           H  
ATOM   6104 1HB  PRO A 380      -6.753 -51.683  64.761  1.00  1.28           H  
ATOM   6105 2HB  PRO A 380      -7.940 -52.978  64.934  1.00  1.28           H  
ATOM   6106 1HG  PRO A 380      -5.541 -52.272  66.672  1.00  1.28           H  
ATOM   6107 2HG  PRO A 380      -7.158 -52.765  67.180  1.00  1.28           H  
ATOM   6108 1HD  PRO A 380      -5.015 -54.488  67.090  1.00  1.28           H  
ATOM   6109 2HD  PRO A 380      -6.736 -55.061  66.827  1.00  1.28           H  
ATOM   6110  N   ASP A 381      -5.087 -52.332  62.324  1.00  1.29           N  
ATOM   6111  CA  ASP A 381      -4.188 -51.457  61.562  1.00  1.29           C  
ATOM   6112  C   ASP A 381      -5.006 -50.758  60.454  1.00  1.29           C  
ATOM   6113  O   ASP A 381      -5.275 -51.351  59.411  1.00  1.29           O  
ATOM   6114  CB  ASP A 381      -3.023 -52.276  60.979  1.00  1.29           C  
ATOM   6115  CG  ASP A 381      -1.926 -51.443  60.260  1.00  1.29           C  
ATOM   6116  OD1 ASP A 381      -2.098 -50.257  60.102  1.00  1.29           O  
ATOM   6117  OD2 ASP A 381      -0.911 -52.030  59.875  1.00  1.29           O  
ATOM   6118  H   ASP A 381      -5.961 -52.578  61.889  1.00  1.29           H  
ATOM   6119  HA  ASP A 381      -3.783 -50.696  62.230  1.00  1.29           H  
ATOM   6120 1HB  ASP A 381      -2.543 -52.837  61.786  1.00  1.29           H  
ATOM   6121 2HB  ASP A 381      -3.416 -53.008  60.273  1.00  1.29           H  
ATOM   6122  N   ARG A 382      -5.382 -49.494  60.639  1.00  1.27           N  
ATOM   6123  CA  ARG A 382      -6.312 -48.838  59.700  1.00  1.27           C  
ATOM   6124  C   ARG A 382      -5.879 -48.835  58.229  1.00  1.27           C  
ATOM   6125  O   ARG A 382      -6.695 -49.073  57.325  1.00  1.27           O  
ATOM   6126  CB  ARG A 382      -6.515 -47.384  60.107  1.00  1.27           C  
ATOM   6127  CG  ARG A 382      -7.319 -47.172  61.362  1.00  1.27           C  
ATOM   6128  CD  ARG A 382      -7.408 -45.738  61.746  1.00  1.27           C  
ATOM   6129  NE  ARG A 382      -8.193 -45.558  62.961  1.00  1.27           N  
ATOM   6130  CZ  ARG A 382      -8.312 -44.400  63.642  1.00  1.27           C  
ATOM   6131  NH1 ARG A 382      -7.692 -43.318  63.223  1.00  1.27           N  
ATOM   6132  NH2 ARG A 382      -9.054 -44.354  64.735  1.00  1.27           N  
ATOM   6133  H   ARG A 382      -5.081 -49.007  61.472  1.00  1.27           H  
ATOM   6134  HA  ARG A 382      -7.266 -49.351  59.764  1.00  1.27           H  
ATOM   6135 1HB  ARG A 382      -5.544 -46.912  60.249  1.00  1.27           H  
ATOM   6136 2HB  ARG A 382      -7.019 -46.853  59.299  1.00  1.27           H  
ATOM   6137 1HG  ARG A 382      -8.332 -47.538  61.198  1.00  1.27           H  
ATOM   6138 2HG  ARG A 382      -6.855 -47.717  62.183  1.00  1.27           H  
ATOM   6139 1HD  ARG A 382      -6.408 -45.345  61.924  1.00  1.27           H  
ATOM   6140 2HD  ARG A 382      -7.883 -45.172  60.945  1.00  1.27           H  
ATOM   6141  HE  ARG A 382      -8.687 -46.364  63.323  1.00  1.27           H  
ATOM   6142 1HH1 ARG A 382      -7.124 -43.353  62.388  1.00  1.27           H  
ATOM   6143 2HH1 ARG A 382      -7.784 -42.453  63.735  1.00  1.27           H  
ATOM   6144 1HH2 ARG A 382      -9.533 -45.187  65.056  1.00  1.27           H  
ATOM   6145 2HH2 ARG A 382      -9.146 -43.489  65.247  1.00  1.27           H  
ATOM   6146  N   GLU A 383      -4.590 -48.666  57.977  1.00  1.24           N  
ATOM   6147  CA  GLU A 383      -4.087 -48.585  56.608  1.00  1.24           C  
ATOM   6148  C   GLU A 383      -4.292 -49.877  55.819  1.00  1.24           C  
ATOM   6149  O   GLU A 383      -4.247 -49.868  54.586  1.00  1.24           O  
ATOM   6150  CB  GLU A 383      -2.603 -48.218  56.595  1.00  1.24           C  
ATOM   6151  CG  GLU A 383      -2.297 -46.798  57.056  1.00  1.24           C  
ATOM   6152  CD  GLU A 383      -0.821 -46.449  56.990  1.00  1.24           C  
ATOM   6153  OE1 GLU A 383      -0.037 -47.295  56.619  1.00  1.24           O  
ATOM   6154  OE2 GLU A 383      -0.484 -45.333  57.310  1.00  1.24           O  
ATOM   6155  H   GLU A 383      -3.943 -48.558  58.751  1.00  1.24           H  
ATOM   6156  HA  GLU A 383      -4.634 -47.794  56.097  1.00  1.24           H  
ATOM   6157 1HB  GLU A 383      -2.061 -48.904  57.252  1.00  1.24           H  
ATOM   6158 2HB  GLU A 383      -2.204 -48.345  55.590  1.00  1.24           H  
ATOM   6159 1HG  GLU A 383      -2.853 -46.099  56.432  1.00  1.24           H  
ATOM   6160 2HG  GLU A 383      -2.647 -46.684  58.081  1.00  1.24           H  
ATOM   6161  N   LYS A 384      -4.456 -50.994  56.524  1.00  1.19           N  
ATOM   6162  CA  LYS A 384      -4.600 -52.284  55.884  1.00  1.19           C  
ATOM   6163  C   LYS A 384      -6.005 -52.849  56.024  1.00  1.19           C  
ATOM   6164  O   LYS A 384      -6.223 -53.997  55.639  1.00  1.19           O  
ATOM   6165  CB  LYS A 384      -3.610 -53.262  56.498  1.00  1.19           C  
ATOM   6166  CG  LYS A 384      -2.145 -52.870  56.302  1.00  1.19           C  
ATOM   6167  CD  LYS A 384      -1.221 -53.843  57.009  1.00  1.19           C  
ATOM   6168  CE  LYS A 384       0.242 -53.424  56.887  1.00  1.19           C  
ATOM   6169  NZ  LYS A 384       0.474 -52.077  57.510  1.00  1.19           N  
ATOM   6170  H   LYS A 384      -4.515 -50.953  57.542  1.00  1.19           H  
ATOM   6171  HA  LYS A 384      -4.387 -52.174  54.822  1.00  1.19           H  
ATOM   6172 1HB  LYS A 384      -3.796 -53.325  57.576  1.00  1.19           H  
ATOM   6173 2HB  LYS A 384      -3.765 -54.254  56.079  1.00  1.19           H  
ATOM   6174 1HG  LYS A 384      -1.907 -52.844  55.239  1.00  1.19           H  
ATOM   6175 2HG  LYS A 384      -1.980 -51.873  56.723  1.00  1.19           H  
ATOM   6176 1HD  LYS A 384      -1.484 -53.875  58.072  1.00  1.19           H  
ATOM   6177 2HD  LYS A 384      -1.342 -54.840  56.591  1.00  1.19           H  
ATOM   6178 1HE  LYS A 384       0.856 -54.158  57.405  1.00  1.19           H  
ATOM   6179 2HE  LYS A 384       0.537 -53.390  55.839  1.00  1.19           H  
ATOM   6180 1HZ  LYS A 384       1.439 -51.816  57.449  1.00  1.19           H  
ATOM   6181 2HZ  LYS A 384      -0.088 -51.385  57.042  1.00  1.19           H  
ATOM   6182 3HZ  LYS A 384       0.185 -52.102  58.494  1.00  1.19           H  
ATOM   6183  N   HIS A 385      -6.923 -52.091  56.652  1.00  1.15           N  
ATOM   6184  CA  HIS A 385      -8.284 -52.582  56.888  1.00  1.15           C  
ATOM   6185  C   HIS A 385      -9.441 -51.668  56.464  1.00  1.15           C  
ATOM   6186  O   HIS A 385     -10.578 -52.135  56.389  1.00  1.15           O  
ATOM   6187  CB  HIS A 385      -8.445 -53.004  58.335  1.00  1.15           C  
ATOM   6188  CG  HIS A 385      -7.571 -54.172  58.676  1.00  1.15           C  
ATOM   6189  ND1 HIS A 385      -7.762 -55.413  58.116  1.00  1.15           N  
ATOM   6190  CD2 HIS A 385      -6.504 -54.293  59.483  1.00  1.15           C  
ATOM   6191  CE1 HIS A 385      -6.842 -56.232  58.557  1.00  1.15           C  
ATOM   6192  NE2 HIS A 385      -6.065 -55.576  59.383  1.00  1.15           N  
ATOM   6193  H   HIS A 385      -6.686 -51.144  56.938  1.00  1.15           H  
ATOM   6194  HA  HIS A 385      -8.413 -53.494  56.319  1.00  1.15           H  
ATOM   6195 1HB  HIS A 385      -8.168 -52.173  58.981  1.00  1.15           H  
ATOM   6196 2HB  HIS A 385      -9.477 -53.253  58.532  1.00  1.15           H  
ATOM   6197  HD2 HIS A 385      -6.068 -53.530  60.081  1.00  1.15           H  
ATOM   6198  HE1 HIS A 385      -6.737 -57.280  58.285  1.00  1.15           H  
ATOM   6199  HE2 HIS A 385      -5.268 -55.960  59.872  1.00  1.15           H  
ATOM   6200  N   GLY A 386      -9.187 -50.385  56.193  1.00  1.10           N  
ATOM   6201  CA  GLY A 386     -10.297 -49.504  55.815  1.00  1.10           C  
ATOM   6202  C   GLY A 386     -10.675 -49.653  54.334  1.00  1.10           C  
ATOM   6203  O   GLY A 386     -10.015 -50.378  53.585  1.00  1.10           O  
ATOM   6204  H   GLY A 386      -8.250 -50.001  56.308  1.00  1.10           H  
ATOM   6205 1HA  GLY A 386     -11.167 -49.729  56.434  1.00  1.10           H  
ATOM   6206 2HA  GLY A 386     -10.021 -48.471  56.019  1.00  1.10           H  
ATOM   6207  N   LEU A 387     -11.754 -48.968  53.931  1.00  1.07           N  
ATOM   6208  CA  LEU A 387     -12.272 -49.002  52.556  1.00  1.07           C  
ATOM   6209  C   LEU A 387     -12.109 -47.687  51.771  1.00  1.07           C  
ATOM   6210  O   LEU A 387     -12.519 -46.618  52.253  1.00  1.07           O  
ATOM   6211  CB  LEU A 387     -13.769 -49.311  52.593  1.00  1.07           C  
ATOM   6212  CG  LEU A 387     -14.258 -50.748  52.796  1.00  1.07           C  
ATOM   6213  CD1 LEU A 387     -13.798 -51.305  54.070  1.00  1.07           C  
ATOM   6214  CD2 LEU A 387     -15.749 -50.749  52.770  1.00  1.07           C  
ATOM   6215  H   LEU A 387     -12.239 -48.402  54.615  1.00  1.07           H  
ATOM   6216  HA  LEU A 387     -11.745 -49.790  52.013  1.00  1.07           H  
ATOM   6217 1HB  LEU A 387     -14.219 -48.711  53.380  1.00  1.07           H  
ATOM   6218 2HB  LEU A 387     -14.172 -48.989  51.643  1.00  1.07           H  
ATOM   6219  HG  LEU A 387     -13.912 -51.346  52.034  1.00  1.07           H  
ATOM   6220 1HD1 LEU A 387     -14.199 -52.302  54.181  1.00  1.07           H  
ATOM   6221 2HD1 LEU A 387     -12.726 -51.351  54.111  1.00  1.07           H  
ATOM   6222 3HD1 LEU A 387     -14.150 -50.698  54.856  1.00  1.07           H  
ATOM   6223 1HD2 LEU A 387     -16.105 -51.753  52.890  1.00  1.07           H  
ATOM   6224 2HD2 LEU A 387     -16.134 -50.123  53.572  1.00  1.07           H  
ATOM   6225 3HD2 LEU A 387     -16.088 -50.376  51.826  1.00  1.07           H  
ATOM   6226  N   TYR A 388     -11.590 -47.769  50.536  1.00  1.06           N  
ATOM   6227  CA  TYR A 388     -11.495 -46.572  49.683  1.00  1.06           C  
ATOM   6228  C   TYR A 388     -11.451 -46.853  48.172  1.00  1.06           C  
ATOM   6229  O   TYR A 388     -11.056 -47.941  47.742  1.00  1.06           O  
ATOM   6230  CB  TYR A 388     -10.272 -45.733  50.054  1.00  1.06           C  
ATOM   6231  CG  TYR A 388      -8.938 -46.387  49.855  1.00  1.06           C  
ATOM   6232  CD1 TYR A 388      -8.283 -46.264  48.635  1.00  1.06           C  
ATOM   6233  CD2 TYR A 388      -8.345 -47.079  50.898  1.00  1.06           C  
ATOM   6234  CE1 TYR A 388      -7.036 -46.832  48.461  1.00  1.06           C  
ATOM   6235  CE2 TYR A 388      -7.099 -47.640  50.726  1.00  1.06           C  
ATOM   6236  CZ  TYR A 388      -6.442 -47.520  49.512  1.00  1.06           C  
ATOM   6237  OH  TYR A 388      -5.188 -48.071  49.345  1.00  1.06           O  
ATOM   6238  H   TYR A 388     -11.259 -48.674  50.194  1.00  1.06           H  
ATOM   6239  HA  TYR A 388     -12.387 -45.979  49.867  1.00  1.06           H  
ATOM   6240 1HB  TYR A 388     -10.283 -44.813  49.466  1.00  1.06           H  
ATOM   6241 2HB  TYR A 388     -10.350 -45.441  51.098  1.00  1.06           H  
ATOM   6242  HD1 TYR A 388      -8.754 -45.711  47.817  1.00  1.06           H  
ATOM   6243  HD2 TYR A 388      -8.857 -47.172  51.857  1.00  1.06           H  
ATOM   6244  HE1 TYR A 388      -6.520 -46.733  47.506  1.00  1.06           H  
ATOM   6245  HE2 TYR A 388      -6.628 -48.179  51.549  1.00  1.06           H  
ATOM   6246  HH  TYR A 388      -4.920 -48.510  50.159  1.00  1.06           H  
ATOM   6247  N   ILE A 389     -11.855 -45.843  47.375  1.00  1.07           N  
ATOM   6248  CA  ILE A 389     -11.792 -45.888  45.899  1.00  1.07           C  
ATOM   6249  C   ILE A 389     -11.228 -44.603  45.239  1.00  1.07           C  
ATOM   6250  O   ILE A 389     -11.590 -43.496  45.623  1.00  1.07           O  
ATOM   6251  CB  ILE A 389     -13.161 -46.257  45.286  1.00  1.07           C  
ATOM   6252  CG1 ILE A 389     -13.622 -47.635  45.817  1.00  1.07           C  
ATOM   6253  CG2 ILE A 389     -13.034 -46.327  43.797  1.00  1.07           C  
ATOM   6254  CD1 ILE A 389     -14.981 -48.040  45.389  1.00  1.07           C  
ATOM   6255  H   ILE A 389     -12.195 -45.000  47.839  1.00  1.07           H  
ATOM   6256  HA  ILE A 389     -11.112 -46.689  45.629  1.00  1.07           H  
ATOM   6257  HB  ILE A 389     -13.913 -45.515  45.561  1.00  1.07           H  
ATOM   6258 1HG1 ILE A 389     -12.917 -48.374  45.500  1.00  1.07           H  
ATOM   6259 2HG1 ILE A 389     -13.649 -47.617  46.893  1.00  1.07           H  
ATOM   6260 1HG2 ILE A 389     -13.982 -46.606  43.366  1.00  1.07           H  
ATOM   6261 2HG2 ILE A 389     -12.731 -45.371  43.416  1.00  1.07           H  
ATOM   6262 3HG2 ILE A 389     -12.290 -47.070  43.530  1.00  1.07           H  
ATOM   6263 1HD1 ILE A 389     -15.228 -49.015  45.809  1.00  1.07           H  
ATOM   6264 2HD1 ILE A 389     -15.698 -47.312  45.745  1.00  1.07           H  
ATOM   6265 3HD1 ILE A 389     -15.025 -48.102  44.304  1.00  1.07           H  
ATOM   6266  N   SER A 390     -10.320 -44.750  44.261  1.00  1.09           N  
ATOM   6267  CA  SER A 390      -9.744 -43.614  43.522  1.00  1.09           C  
ATOM   6268  C   SER A 390     -10.396 -43.461  42.131  1.00  1.09           C  
ATOM   6269  O   SER A 390     -10.156 -44.292  41.242  1.00  1.09           O  
ATOM   6270  CB  SER A 390      -8.252 -43.804  43.389  1.00  1.09           C  
ATOM   6271  OG  SER A 390      -7.617 -43.746  44.643  1.00  1.09           O  
ATOM   6272  H   SER A 390     -10.050 -45.685  43.975  1.00  1.09           H  
ATOM   6273  HA  SER A 390      -9.926 -42.707  44.084  1.00  1.09           H  
ATOM   6274 1HB  SER A 390      -8.057 -44.767  42.926  1.00  1.09           H  
ATOM   6275 2HB  SER A 390      -7.852 -43.048  42.744  1.00  1.09           H  
ATOM   6276  HG  SER A 390      -6.731 -44.095  44.506  1.00  1.09           H  
ATOM   6277  N   ILE A 391     -11.237 -42.414  41.986  1.00  1.13           N  
ATOM   6278  CA  ILE A 391     -12.096 -42.128  40.818  1.00  1.13           C  
ATOM   6279  C   ILE A 391     -11.710 -40.940  39.953  1.00  1.13           C  
ATOM   6280  O   ILE A 391     -11.463 -39.843  40.459  1.00  1.13           O  
ATOM   6281  CB  ILE A 391     -13.549 -41.854  41.273  1.00  1.13           C  
ATOM   6282  CG1 ILE A 391     -14.090 -42.974  42.031  1.00  1.13           C  
ATOM   6283  CG2 ILE A 391     -14.454 -41.611  40.093  1.00  1.13           C  
ATOM   6284  CD1 ILE A 391     -14.109 -44.181  41.268  1.00  1.13           C  
ATOM   6285  H   ILE A 391     -11.297 -41.772  42.777  1.00  1.13           H  
ATOM   6286  HA  ILE A 391     -12.096 -42.993  40.174  1.00  1.13           H  
ATOM   6287  HB  ILE A 391     -13.559 -40.977  41.926  1.00  1.13           H  
ATOM   6288 1HG1 ILE A 391     -13.502 -43.121  42.936  1.00  1.13           H  
ATOM   6289 2HG1 ILE A 391     -15.108 -42.743  42.298  1.00  1.13           H  
ATOM   6290 1HG2 ILE A 391     -15.463 -41.422  40.447  1.00  1.13           H  
ATOM   6291 2HG2 ILE A 391     -14.123 -40.762  39.531  1.00  1.13           H  
ATOM   6292 3HG2 ILE A 391     -14.445 -42.492  39.463  1.00  1.13           H  
ATOM   6293 1HD1 ILE A 391     -14.520 -44.982  41.837  1.00  1.13           H  
ATOM   6294 2HD1 ILE A 391     -14.697 -44.046  40.354  1.00  1.13           H  
ATOM   6295 3HD1 ILE A 391     -13.120 -44.389  41.040  1.00  1.13           H  
ATOM   6296  N   GLU A 392     -11.674 -41.120  38.637  1.00  1.17           N  
ATOM   6297  CA  GLU A 392     -11.433 -39.945  37.818  1.00  1.17           C  
ATOM   6298  C   GLU A 392     -12.747 -39.141  37.715  1.00  1.17           C  
ATOM   6299  O   GLU A 392     -13.713 -39.643  37.129  1.00  1.17           O  
ATOM   6300  CB  GLU A 392     -10.959 -40.308  36.424  1.00  1.17           C  
ATOM   6301  CG  GLU A 392     -10.697 -39.091  35.602  1.00  1.17           C  
ATOM   6302  CD  GLU A 392     -10.221 -39.357  34.273  1.00  1.17           C  
ATOM   6303  OE1 GLU A 392      -9.998 -40.500  33.941  1.00  1.17           O  
ATOM   6304  OE2 GLU A 392      -9.974 -38.407  33.535  1.00  1.17           O  
ATOM   6305  H   GLU A 392     -11.854 -42.038  38.215  1.00  1.17           H  
ATOM   6306  HA  GLU A 392     -10.650 -39.370  38.299  1.00  1.17           H  
ATOM   6307 1HB  GLU A 392     -10.035 -40.869  36.485  1.00  1.17           H  
ATOM   6308 2HB  GLU A 392     -11.700 -40.932  35.926  1.00  1.17           H  
ATOM   6309 1HG  GLU A 392     -11.602 -38.527  35.544  1.00  1.17           H  
ATOM   6310 2HG  GLU A 392      -9.953 -38.487  36.114  1.00  1.17           H  
ATOM   6311  N   PRO A 393     -12.800 -37.865  38.153  1.00  1.21           N  
ATOM   6312  CA  PRO A 393     -14.001 -37.034  38.210  1.00  1.21           C  
ATOM   6313  C   PRO A 393     -14.629 -36.759  36.849  1.00  1.21           C  
ATOM   6314  O   PRO A 393     -15.809 -36.427  36.742  1.00  1.21           O  
ATOM   6315  CB  PRO A 393     -13.485 -35.734  38.846  1.00  1.21           C  
ATOM   6316  CG  PRO A 393     -12.001 -35.709  38.563  1.00  1.21           C  
ATOM   6317  CD  PRO A 393     -11.570 -37.155  38.601  1.00  1.21           C  
ATOM   6318  HA  PRO A 393     -14.731 -37.517  38.877  1.00  1.21           H  
ATOM   6319 1HB  PRO A 393     -14.015 -34.878  38.398  1.00  1.21           H  
ATOM   6320 2HB  PRO A 393     -13.732 -35.720  39.911  1.00  1.21           H  
ATOM   6321 1HG  PRO A 393     -11.809 -35.236  37.589  1.00  1.21           H  
ATOM   6322 2HG  PRO A 393     -11.486 -35.098  39.321  1.00  1.21           H  
ATOM   6323 1HD  PRO A 393     -10.742 -37.262  37.896  1.00  1.21           H  
ATOM   6324 2HD  PRO A 393     -11.297 -37.451  39.623  1.00  1.21           H  
ATOM   6325  N   THR A 394     -13.867 -36.922  35.786  1.00  1.24           N  
ATOM   6326  CA  THR A 394     -14.411 -36.645  34.474  1.00  1.24           C  
ATOM   6327  C   THR A 394     -15.245 -37.806  33.931  1.00  1.24           C  
ATOM   6328  O   THR A 394     -16.123 -37.597  33.099  1.00  1.24           O  
ATOM   6329  CB  THR A 394     -13.251 -36.384  33.501  1.00  1.24           C  
ATOM   6330  OG1 THR A 394     -12.477 -37.569  33.400  1.00  1.24           O  
ATOM   6331  CG2 THR A 394     -12.391 -35.282  34.029  1.00  1.24           C  
ATOM   6332  H   THR A 394     -12.905 -37.212  35.875  1.00  1.24           H  
ATOM   6333  HA  THR A 394     -15.044 -35.760  34.538  1.00  1.24           H  
ATOM   6334  HB  THR A 394     -13.618 -36.117  32.529  1.00  1.24           H  
ATOM   6335  HG1 THR A 394     -11.517 -37.397  33.296  1.00  1.24           H  
ATOM   6336 1HG2 THR A 394     -11.559 -35.115  33.346  1.00  1.24           H  
ATOM   6337 2HG2 THR A 394     -12.983 -34.373  34.116  1.00  1.24           H  
ATOM   6338 3HG2 THR A 394     -12.007 -35.565  35.010  1.00  1.24           H  
ATOM   6339  N   THR A 395     -15.013 -39.024  34.434  1.00  1.24           N  
ATOM   6340  CA  THR A 395     -15.709 -40.180  33.878  1.00  1.24           C  
ATOM   6341  C   THR A 395     -16.484 -40.993  34.904  1.00  1.24           C  
ATOM   6342  O   THR A 395     -17.425 -41.703  34.546  1.00  1.24           O  
ATOM   6343  CB  THR A 395     -14.711 -41.141  33.219  1.00  1.24           C  
ATOM   6344  OG1 THR A 395     -13.820 -41.637  34.226  1.00  1.24           O  
ATOM   6345  CG2 THR A 395     -13.915 -40.450  32.125  1.00  1.24           C  
ATOM   6346  H   THR A 395     -14.329 -39.141  35.178  1.00  1.24           H  
ATOM   6347  HA  THR A 395     -16.414 -39.831  33.127  1.00  1.24           H  
ATOM   6348  HB  THR A 395     -15.241 -41.964  32.799  1.00  1.24           H  
ATOM   6349  HG1 THR A 395     -13.208 -40.928  34.486  1.00  1.24           H  
ATOM   6350 1HG2 THR A 395     -13.218 -41.156  31.679  1.00  1.24           H  
ATOM   6351 2HG2 THR A 395     -14.591 -40.071  31.361  1.00  1.24           H  
ATOM   6352 3HG2 THR A 395     -13.363 -39.633  32.548  1.00  1.24           H  
ATOM   6353  N   GLY A 396     -16.084 -40.910  36.171  1.00  1.22           N  
ATOM   6354  CA  GLY A 396     -16.693 -41.732  37.204  1.00  1.22           C  
ATOM   6355  C   GLY A 396     -16.061 -43.135  37.293  1.00  1.22           C  
ATOM   6356  O   GLY A 396     -16.452 -43.977  38.120  1.00  1.22           O  
ATOM   6357  H   GLY A 396     -15.310 -40.306  36.428  1.00  1.22           H  
ATOM   6358 1HA  GLY A 396     -16.631 -41.226  38.164  1.00  1.22           H  
ATOM   6359 2HA  GLY A 396     -17.740 -41.820  36.960  1.00  1.22           H  
ATOM   6360  N   ILE A 397     -15.069 -43.394  36.442  1.00  1.19           N  
ATOM   6361  CA  ILE A 397     -14.427 -44.689  36.407  1.00  1.19           C  
ATOM   6362  C   ILE A 397     -13.205 -44.731  37.306  1.00  1.19           C  
ATOM   6363  O   ILE A 397     -12.392 -43.802  37.281  1.00  1.19           O  
ATOM   6364  CB  ILE A 397     -14.061 -45.050  34.963  1.00  1.19           C  
ATOM   6365  CG1 ILE A 397     -15.349 -45.037  34.152  1.00  1.19           C  
ATOM   6366  CG2 ILE A 397     -13.323 -46.387  34.830  1.00  1.19           C  
ATOM   6367  CD1 ILE A 397     -16.426 -45.981  34.713  1.00  1.19           C  
ATOM   6368  H   ILE A 397     -14.760 -42.685  35.775  1.00  1.19           H  
ATOM   6369  HA  ILE A 397     -15.168 -45.402  36.735  1.00  1.19           H  
ATOM   6370  HB  ILE A 397     -13.421 -44.259  34.565  1.00  1.19           H  
ATOM   6371 1HG1 ILE A 397     -15.749 -44.024  34.125  1.00  1.19           H  
ATOM   6372 2HG1 ILE A 397     -15.116 -45.345  33.139  1.00  1.19           H  
ATOM   6373 1HG2 ILE A 397     -13.089 -46.562  33.781  1.00  1.19           H  
ATOM   6374 2HG2 ILE A 397     -12.399 -46.353  35.404  1.00  1.19           H  
ATOM   6375 3HG2 ILE A 397     -13.944 -47.196  35.192  1.00  1.19           H  
ATOM   6376 1HD1 ILE A 397     -17.318 -45.944  34.089  1.00  1.19           H  
ATOM   6377 2HD1 ILE A 397     -16.053 -46.998  34.742  1.00  1.19           H  
ATOM   6378 3HD1 ILE A 397     -16.686 -45.673  35.725  1.00  1.19           H  
ATOM   6379  N   PRO A 398     -13.074 -45.747  38.171  1.00  1.15           N  
ATOM   6380  CA  PRO A 398     -11.959 -45.892  39.046  1.00  1.15           C  
ATOM   6381  C   PRO A 398     -10.718 -46.216  38.319  1.00  1.15           C  
ATOM   6382  O   PRO A 398     -10.721 -46.912  37.305  1.00  1.15           O  
ATOM   6383  CB  PRO A 398     -12.368 -47.061  39.953  1.00  1.15           C  
ATOM   6384  CG  PRO A 398     -13.331 -47.843  39.146  1.00  1.15           C  
ATOM   6385  CD  PRO A 398     -14.091 -46.812  38.324  1.00  1.15           C  
ATOM   6386  HA  PRO A 398     -11.791 -44.983  39.590  1.00  1.15           H  
ATOM   6387 1HB  PRO A 398     -11.473 -47.639  40.230  1.00  1.15           H  
ATOM   6388 2HB  PRO A 398     -12.795 -46.696  40.883  1.00  1.15           H  
ATOM   6389 1HG  PRO A 398     -12.792 -48.563  38.513  1.00  1.15           H  
ATOM   6390 2HG  PRO A 398     -13.959 -48.428  39.813  1.00  1.15           H  
ATOM   6391 1HD  PRO A 398     -14.364 -47.283  37.386  1.00  1.15           H  
ATOM   6392 2HD  PRO A 398     -14.965 -46.437  38.882  1.00  1.15           H  
ATOM   6393  N   LEU A 399      -9.644 -45.751  38.899  1.00  1.12           N  
ATOM   6394  CA  LEU A 399      -8.335 -46.116  38.469  1.00  1.12           C  
ATOM   6395  C   LEU A 399      -7.848 -47.146  39.461  1.00  1.12           C  
ATOM   6396  O   LEU A 399      -7.179 -48.104  39.091  1.00  1.12           O  
ATOM   6397  CB  LEU A 399      -7.418 -44.912  38.286  1.00  1.12           C  
ATOM   6398  CG  LEU A 399      -7.508 -44.292  36.814  1.00  1.12           C  
ATOM   6399  CD1 LEU A 399      -8.853 -43.577  36.633  1.00  1.12           C  
ATOM   6400  CD2 LEU A 399      -6.329 -43.364  36.532  1.00  1.12           C  
ATOM   6401  H   LEU A 399      -9.761 -45.148  39.704  1.00  1.12           H  
ATOM   6402  HA  LEU A 399      -8.407 -46.577  37.504  1.00  1.12           H  
ATOM   6403 1HB  LEU A 399      -7.699 -44.139  39.004  1.00  1.12           H  
ATOM   6404 2HB  LEU A 399      -6.390 -45.215  38.475  1.00  1.12           H  
ATOM   6405  HG  LEU A 399      -7.478 -45.108  36.089  1.00  1.12           H  
ATOM   6406 1HD1 LEU A 399      -8.923 -43.180  35.619  1.00  1.12           H  
ATOM   6407 2HD1 LEU A 399      -9.667 -44.260  36.792  1.00  1.12           H  
ATOM   6408 3HD1 LEU A 399      -8.927 -42.762  37.344  1.00  1.12           H  
ATOM   6409 1HD2 LEU A 399      -6.407 -42.976  35.514  1.00  1.12           H  
ATOM   6410 2HD2 LEU A 399      -6.331 -42.535  37.224  1.00  1.12           H  
ATOM   6411 3HD2 LEU A 399      -5.397 -43.916  36.633  1.00  1.12           H  
ATOM   6412  N   GLN A 400      -8.181 -46.954  40.741  1.00  1.09           N  
ATOM   6413  CA  GLN A 400      -7.808 -47.947  41.756  1.00  1.09           C  
ATOM   6414  C   GLN A 400      -8.918 -48.146  42.783  1.00  1.09           C  
ATOM   6415  O   GLN A 400      -9.658 -47.215  43.096  1.00  1.09           O  
ATOM   6416  CB  GLN A 400      -6.477 -47.621  42.446  1.00  1.09           C  
ATOM   6417  CG  GLN A 400      -5.280 -47.668  41.491  1.00  1.09           C  
ATOM   6418  CD  GLN A 400      -3.925 -47.554  42.144  1.00  1.09           C  
ATOM   6419  OE1 GLN A 400      -3.678 -46.735  43.038  1.00  1.09           O  
ATOM   6420  NE2 GLN A 400      -3.015 -48.409  41.674  1.00  1.09           N  
ATOM   6421  H   GLN A 400      -8.731 -46.136  40.999  1.00  1.09           H  
ATOM   6422  HA  GLN A 400      -7.676 -48.900  41.259  1.00  1.09           H  
ATOM   6423 1HB  GLN A 400      -6.522 -46.637  42.897  1.00  1.09           H  
ATOM   6424 2HB  GLN A 400      -6.299 -48.344  43.243  1.00  1.09           H  
ATOM   6425 1HG  GLN A 400      -5.313 -48.611  40.959  1.00  1.09           H  
ATOM   6426 2HG  GLN A 400      -5.362 -46.849  40.784  1.00  1.09           H  
ATOM   6427 1HE2 GLN A 400      -2.086 -48.412  42.041  1.00  1.09           H  
ATOM   6428 2HE2 GLN A 400      -3.283 -49.064  40.933  1.00  1.09           H  
ATOM   6429  N   ALA A 401      -9.013 -49.343  43.356  1.00  1.07           N  
ATOM   6430  CA  ALA A 401      -9.991 -49.567  44.427  1.00  1.07           C  
ATOM   6431  C   ALA A 401      -9.511 -50.566  45.457  1.00  1.07           C  
ATOM   6432  O   ALA A 401      -8.814 -51.531  45.132  1.00  1.07           O  
ATOM   6433  CB  ALA A 401     -11.298 -50.088  43.850  1.00  1.07           C  
ATOM   6434  H   ALA A 401      -8.413 -50.097  43.024  1.00  1.07           H  
ATOM   6435  HA  ALA A 401     -10.162 -48.623  44.937  1.00  1.07           H  
ATOM   6436 1HB  ALA A 401     -12.014 -50.238  44.653  1.00  1.07           H  
ATOM   6437 2HB  ALA A 401     -11.694 -49.375  43.132  1.00  1.07           H  
ATOM   6438 3HB  ALA A 401     -11.116 -51.037  43.357  1.00  1.07           H  
ATOM   6439  N   LEU A 402      -9.925 -50.356  46.710  1.00  1.05           N  
ATOM   6440  CA  LEU A 402      -9.641 -51.317  47.761  1.00  1.05           C  
ATOM   6441  C   LEU A 402     -10.725 -51.379  48.841  1.00  1.05           C  
ATOM   6442  O   LEU A 402     -10.820 -50.498  49.703  1.00  1.05           O  
ATOM   6443  CB  LEU A 402      -8.298 -50.978  48.390  1.00  1.05           C  
ATOM   6444  CG  LEU A 402      -7.843 -51.901  49.489  1.00  1.05           C  
ATOM   6445  CD1 LEU A 402      -7.711 -53.327  48.930  1.00  1.05           C  
ATOM   6446  CD2 LEU A 402      -6.510 -51.381  50.007  1.00  1.05           C  
ATOM   6447  H   LEU A 402     -10.454 -49.518  46.949  1.00  1.05           H  
ATOM   6448  HA  LEU A 402      -9.562 -52.298  47.307  1.00  1.05           H  
ATOM   6449 1HB  LEU A 402      -7.538 -50.988  47.611  1.00  1.05           H  
ATOM   6450 2HB  LEU A 402      -8.355 -49.968  48.802  1.00  1.05           H  
ATOM   6451  HG  LEU A 402      -8.578 -51.918  50.295  1.00  1.05           H  
ATOM   6452 1HD1 LEU A 402      -7.381 -54.001  49.711  1.00  1.05           H  
ATOM   6453 2HD1 LEU A 402      -8.683 -53.665  48.555  1.00  1.05           H  
ATOM   6454 3HD1 LEU A 402      -6.990 -53.331  48.122  1.00  1.05           H  
ATOM   6455 1HD2 LEU A 402      -6.133 -52.000  50.784  1.00  1.05           H  
ATOM   6456 2HD2 LEU A 402      -5.790 -51.361  49.188  1.00  1.05           H  
ATOM   6457 3HD2 LEU A 402      -6.647 -50.384  50.390  1.00  1.05           H  
ATOM   6458  N   ILE A 403     -11.503 -52.462  48.822  1.00  1.03           N  
ATOM   6459  CA  ILE A 403     -12.591 -52.660  49.780  1.00  1.03           C  
ATOM   6460  C   ILE A 403     -12.275 -53.804  50.741  1.00  1.03           C  
ATOM   6461  O   ILE A 403     -11.985 -54.903  50.299  1.00  1.03           O  
ATOM   6462  CB  ILE A 403     -13.917 -52.928  49.039  1.00  1.03           C  
ATOM   6463  CG1 ILE A 403     -14.238 -51.728  48.103  1.00  1.03           C  
ATOM   6464  CG2 ILE A 403     -15.069 -53.240  49.997  1.00  1.03           C  
ATOM   6465  CD1 ILE A 403     -14.395 -50.390  48.840  1.00  1.03           C  
ATOM   6466  H   ILE A 403     -11.340 -53.151  48.086  1.00  1.03           H  
ATOM   6467  HA  ILE A 403     -12.691 -51.744  50.344  1.00  1.03           H  
ATOM   6468  HB  ILE A 403     -13.776 -53.787  48.402  1.00  1.03           H  
ATOM   6469 1HG1 ILE A 403     -13.439 -51.628  47.367  1.00  1.03           H  
ATOM   6470 2HG1 ILE A 403     -15.174 -51.937  47.575  1.00  1.03           H  
ATOM   6471 1HG2 ILE A 403     -15.974 -53.451  49.421  1.00  1.03           H  
ATOM   6472 2HG2 ILE A 403     -14.817 -54.108  50.609  1.00  1.03           H  
ATOM   6473 3HG2 ILE A 403     -15.256 -52.410  50.622  1.00  1.03           H  
ATOM   6474 1HD1 ILE A 403     -14.625 -49.605  48.126  1.00  1.03           H  
ATOM   6475 2HD1 ILE A 403     -15.207 -50.470  49.558  1.00  1.03           H  
ATOM   6476 3HD1 ILE A 403     -13.472 -50.140  49.363  1.00  1.03           H  
ATOM   6477  N   ARG A 404     -12.324 -53.567  52.051  1.00  1.03           N  
ATOM   6478  CA  ARG A 404     -11.957 -54.599  53.028  1.00  1.03           C  
ATOM   6479  C   ARG A 404     -12.990 -54.888  54.119  1.00  1.03           C  
ATOM   6480  O   ARG A 404     -13.014 -54.214  55.158  1.00  1.03           O  
ATOM   6481  CB  ARG A 404     -10.660 -54.196  53.679  1.00  1.03           C  
ATOM   6482  CG  ARG A 404      -9.470 -54.178  52.749  1.00  1.03           C  
ATOM   6483  CD  ARG A 404      -8.298 -53.783  53.470  1.00  1.03           C  
ATOM   6484  NE  ARG A 404      -7.114 -53.701  52.661  1.00  1.03           N  
ATOM   6485  CZ  ARG A 404      -6.238 -54.707  52.475  1.00  1.03           C  
ATOM   6486  NH1 ARG A 404      -6.432 -55.859  53.058  1.00  1.03           N  
ATOM   6487  NH2 ARG A 404      -5.171 -54.539  51.711  1.00  1.03           N  
ATOM   6488  H   ARG A 404     -12.584 -52.651  52.379  1.00  1.03           H  
ATOM   6489  HA  ARG A 404     -11.789 -55.526  52.490  1.00  1.03           H  
ATOM   6490 1HB  ARG A 404     -10.762 -53.188  54.074  1.00  1.03           H  
ATOM   6491 2HB  ARG A 404     -10.435 -54.852  54.514  1.00  1.03           H  
ATOM   6492 1HG  ARG A 404      -9.315 -55.158  52.334  1.00  1.03           H  
ATOM   6493 2HG  ARG A 404      -9.634 -53.459  51.951  1.00  1.03           H  
ATOM   6494 1HD  ARG A 404      -8.468 -52.806  53.916  1.00  1.03           H  
ATOM   6495 2HD  ARG A 404      -8.132 -54.525  54.243  1.00  1.03           H  
ATOM   6496  HE  ARG A 404      -6.933 -52.825  52.202  1.00  1.03           H  
ATOM   6497 1HH1 ARG A 404      -7.239 -55.991  53.656  1.00  1.03           H  
ATOM   6498 2HH1 ARG A 404      -5.767 -56.605  52.921  1.00  1.03           H  
ATOM   6499 1HH2 ARG A 404      -5.001 -53.652  51.261  1.00  1.03           H  
ATOM   6500 2HH2 ARG A 404      -4.524 -55.302  51.582  1.00  1.03           H  
ATOM   6501  N   LEU A 405     -13.810 -55.920  53.891  1.00  1.03           N  
ATOM   6502  CA  LEU A 405     -14.911 -56.270  54.794  1.00  1.03           C  
ATOM   6503  C   LEU A 405     -14.797 -57.638  55.461  1.00  1.03           C  
ATOM   6504  O   LEU A 405     -14.402 -58.637  54.852  1.00  1.03           O  
ATOM   6505  CB  LEU A 405     -16.240 -56.169  54.057  1.00  1.03           C  
ATOM   6506  CG  LEU A 405     -16.606 -54.745  53.584  1.00  1.03           C  
ATOM   6507  CD1 LEU A 405     -17.853 -54.777  52.730  1.00  1.03           C  
ATOM   6508  CD2 LEU A 405     -16.839 -53.880  54.825  1.00  1.03           C  
ATOM   6509  H   LEU A 405     -13.655 -56.475  53.045  1.00  1.03           H  
ATOM   6510  HA  LEU A 405     -14.929 -55.529  55.591  1.00  1.03           H  
ATOM   6511 1HB  LEU A 405     -16.209 -56.822  53.187  1.00  1.03           H  
ATOM   6512 2HB  LEU A 405     -17.021 -56.513  54.721  1.00  1.03           H  
ATOM   6513  HG  LEU A 405     -15.794 -54.330  52.989  1.00  1.03           H  
ATOM   6514 1HD1 LEU A 405     -18.102 -53.762  52.410  1.00  1.03           H  
ATOM   6515 2HD1 LEU A 405     -17.680 -55.398  51.850  1.00  1.03           H  
ATOM   6516 3HD1 LEU A 405     -18.681 -55.186  53.306  1.00  1.03           H  
ATOM   6517 1HD2 LEU A 405     -17.100 -52.871  54.544  1.00  1.03           H  
ATOM   6518 2HD2 LEU A 405     -17.647 -54.300  55.419  1.00  1.03           H  
ATOM   6519 3HD2 LEU A 405     -15.937 -53.869  55.410  1.00  1.03           H  
ATOM   6520  N   GLN A 406     -15.171 -57.667  56.727  1.00  1.04           N  
ATOM   6521  CA  GLN A 406     -15.116 -58.856  57.555  1.00  1.04           C  
ATOM   6522  C   GLN A 406     -16.465 -59.409  57.936  1.00  1.04           C  
ATOM   6523  O   GLN A 406     -17.383 -58.678  58.319  1.00  1.04           O  
ATOM   6524  CB  GLN A 406     -14.280 -58.583  58.788  1.00  1.04           C  
ATOM   6525  CG  GLN A 406     -14.134 -59.738  59.692  1.00  1.04           C  
ATOM   6526  CD  GLN A 406     -13.122 -59.457  60.708  1.00  1.04           C  
ATOM   6527  OE1 GLN A 406     -11.986 -59.104  60.359  1.00  1.04           O  
ATOM   6528  NE2 GLN A 406     -13.488 -59.580  61.959  1.00  1.04           N  
ATOM   6529  H   GLN A 406     -15.500 -56.806  57.142  1.00  1.04           H  
ATOM   6530  HA  GLN A 406     -14.615 -59.634  56.988  1.00  1.04           H  
ATOM   6531 1HB  GLN A 406     -13.288 -58.348  58.468  1.00  1.04           H  
ATOM   6532 2HB  GLN A 406     -14.680 -57.723  59.336  1.00  1.04           H  
ATOM   6533 1HG  GLN A 406     -15.083 -59.923  60.191  1.00  1.04           H  
ATOM   6534 2HG  GLN A 406     -13.841 -60.611  59.122  1.00  1.04           H  
ATOM   6535 1HE2 GLN A 406     -12.843 -59.403  62.703  1.00  1.04           H  
ATOM   6536 2HE2 GLN A 406     -14.442 -59.883  62.169  1.00  1.04           H  
ATOM   6537  N   ILE A 407     -16.553 -60.724  57.792  1.00  1.05           N  
ATOM   6538  CA  ILE A 407     -17.714 -61.542  58.058  1.00  1.05           C  
ATOM   6539  C   ILE A 407     -17.622 -62.231  59.404  1.00  1.05           C  
ATOM   6540  O   ILE A 407     -16.754 -63.099  59.618  1.00  1.05           O  
ATOM   6541  CB  ILE A 407     -17.801 -62.601  56.969  1.00  1.05           C  
ATOM   6542  CG1 ILE A 407     -17.782 -61.894  55.631  1.00  1.05           C  
ATOM   6543  CG2 ILE A 407     -18.998 -63.482  57.151  1.00  1.05           C  
ATOM   6544  CD1 ILE A 407     -18.904 -60.906  55.472  1.00  1.05           C  
ATOM   6545  H   ILE A 407     -15.725 -61.210  57.472  1.00  1.05           H  
ATOM   6546  HA  ILE A 407     -18.604 -60.912  58.047  1.00  1.05           H  
ATOM   6547  HB  ILE A 407     -16.905 -63.217  57.014  1.00  1.05           H  
ATOM   6548 1HG1 ILE A 407     -16.832 -61.363  55.530  1.00  1.05           H  
ATOM   6549 2HG1 ILE A 407     -17.829 -62.621  54.861  1.00  1.05           H  
ATOM   6550 1HG2 ILE A 407     -19.015 -64.236  56.376  1.00  1.05           H  
ATOM   6551 2HG2 ILE A 407     -18.955 -63.969  58.127  1.00  1.05           H  
ATOM   6552 3HG2 ILE A 407     -19.876 -62.868  57.086  1.00  1.05           H  
ATOM   6553 1HD1 ILE A 407     -18.838 -60.427  54.497  1.00  1.05           H  
ATOM   6554 2HD1 ILE A 407     -19.849 -61.430  55.560  1.00  1.05           H  
ATOM   6555 3HD1 ILE A 407     -18.831 -60.153  56.253  1.00  1.05           H  
ATOM   6556  N   ASN A 408     -18.521 -61.835  60.300  1.00  1.07           N  
ATOM   6557  CA  ASN A 408     -18.580 -62.354  61.657  1.00  1.07           C  
ATOM   6558  C   ASN A 408     -19.867 -63.149  61.860  1.00  1.07           C  
ATOM   6559  O   ASN A 408     -20.893 -62.830  61.253  1.00  1.07           O  
ATOM   6560  CB  ASN A 408     -18.530 -61.219  62.661  1.00  1.07           C  
ATOM   6561  CG  ASN A 408     -17.286 -60.341  62.600  1.00  1.07           C  
ATOM   6562  OD1 ASN A 408     -16.162 -60.791  62.367  1.00  1.07           O  
ATOM   6563  ND2 ASN A 408     -17.496 -59.064  62.811  1.00  1.07           N  
ATOM   6564  H   ASN A 408     -19.199 -61.123  60.015  1.00  1.07           H  
ATOM   6565  HA  ASN A 408     -17.753 -63.038  61.820  1.00  1.07           H  
ATOM   6566 1HB  ASN A 408     -19.407 -60.582  62.516  1.00  1.07           H  
ATOM   6567 2HB  ASN A 408     -18.602 -61.646  63.659  1.00  1.07           H  
ATOM   6568 1HD2 ASN A 408     -16.740 -58.409  62.790  1.00  1.07           H  
ATOM   6569 2HD2 ASN A 408     -18.422 -58.736  62.994  1.00  1.07           H  
ATOM   6570  N   VAL A 409     -19.847 -64.128  62.761  1.00  1.08           N  
ATOM   6571  CA  VAL A 409     -21.069 -64.866  63.094  1.00  1.08           C  
ATOM   6572  C   VAL A 409     -21.470 -64.636  64.548  1.00  1.08           C  
ATOM   6573  O   VAL A 409     -20.633 -64.693  65.453  1.00  1.08           O  
ATOM   6574  CB  VAL A 409     -20.883 -66.360  62.811  1.00  1.08           C  
ATOM   6575  CG1 VAL A 409     -22.139 -67.153  63.199  1.00  1.08           C  
ATOM   6576  CG2 VAL A 409     -20.609 -66.530  61.365  1.00  1.08           C  
ATOM   6577  H   VAL A 409     -18.963 -64.384  63.201  1.00  1.08           H  
ATOM   6578  HA  VAL A 409     -21.876 -64.506  62.458  1.00  1.08           H  
ATOM   6579  HB  VAL A 409     -20.042 -66.733  63.396  1.00  1.08           H  
ATOM   6580 1HG1 VAL A 409     -21.987 -68.209  62.980  1.00  1.08           H  
ATOM   6581 2HG1 VAL A 409     -22.342 -67.032  64.264  1.00  1.08           H  
ATOM   6582 3HG1 VAL A 409     -22.992 -66.783  62.623  1.00  1.08           H  
ATOM   6583 1HG2 VAL A 409     -20.452 -67.568  61.163  1.00  1.08           H  
ATOM   6584 2HG2 VAL A 409     -21.454 -66.167  60.806  1.00  1.08           H  
ATOM   6585 3HG2 VAL A 409     -19.725 -65.970  61.092  1.00  1.08           H  
ATOM   6586  N   PHE A 410     -22.743 -64.305  64.761  1.00  1.09           N  
ATOM   6587  CA  PHE A 410     -23.238 -63.992  66.096  1.00  1.09           C  
ATOM   6588  C   PHE A 410     -23.692 -65.246  66.840  1.00  1.09           C  
ATOM   6589  O   PHE A 410     -24.666 -65.901  66.462  1.00  1.09           O  
ATOM   6590  CB  PHE A 410     -24.370 -62.966  66.032  1.00  1.09           C  
ATOM   6591  CG  PHE A 410     -24.776 -62.405  67.383  1.00  1.09           C  
ATOM   6592  CD1 PHE A 410     -23.845 -62.300  68.394  1.00  1.09           C  
ATOM   6593  CD2 PHE A 410     -26.059 -61.953  67.627  1.00  1.09           C  
ATOM   6594  CE1 PHE A 410     -24.163 -61.772  69.619  1.00  1.09           C  
ATOM   6595  CE2 PHE A 410     -26.392 -61.416  68.858  1.00  1.09           C  
ATOM   6596  CZ  PHE A 410     -25.438 -61.326  69.858  1.00  1.09           C  
ATOM   6597  H   PHE A 410     -23.385 -64.284  63.967  1.00  1.09           H  
ATOM   6598  HA  PHE A 410     -22.423 -63.544  66.665  1.00  1.09           H  
ATOM   6599 1HB  PHE A 410     -24.085 -62.157  65.385  1.00  1.09           H  
ATOM   6600 2HB  PHE A 410     -25.242 -63.429  65.591  1.00  1.09           H  
ATOM   6601  HD1 PHE A 410     -22.843 -62.639  68.200  1.00  1.09           H  
ATOM   6602  HD2 PHE A 410     -26.808 -62.019  66.840  1.00  1.09           H  
ATOM   6603  HE1 PHE A 410     -23.398 -61.704  70.390  1.00  1.09           H  
ATOM   6604  HE2 PHE A 410     -27.410 -61.061  69.042  1.00  1.09           H  
ATOM   6605  HZ  PHE A 410     -25.701 -60.903  70.829  1.00  1.09           H  
ATOM   6606  N   ILE A 411     -22.943 -65.579  67.879  1.00  1.08           N  
ATOM   6607  CA  ILE A 411     -23.144 -66.756  68.704  1.00  1.08           C  
ATOM   6608  C   ILE A 411     -23.774 -66.367  70.032  1.00  1.08           C  
ATOM   6609  O   ILE A 411     -23.334 -65.414  70.674  1.00  1.08           O  
ATOM   6610  CB  ILE A 411     -21.803 -67.448  68.963  1.00  1.08           C  
ATOM   6611  CG1 ILE A 411     -21.209 -67.892  67.633  1.00  1.08           C  
ATOM   6612  CG2 ILE A 411     -21.988 -68.634  69.939  1.00  1.08           C  
ATOM   6613  CD1 ILE A 411     -19.803 -68.307  67.751  1.00  1.08           C  
ATOM   6614  H   ILE A 411     -22.159 -64.973  68.108  1.00  1.08           H  
ATOM   6615  HA  ILE A 411     -23.811 -67.442  68.185  1.00  1.08           H  
ATOM   6616  HB  ILE A 411     -21.107 -66.726  69.402  1.00  1.08           H  
ATOM   6617 1HG1 ILE A 411     -21.792 -68.718  67.232  1.00  1.08           H  
ATOM   6618 2HG1 ILE A 411     -21.254 -67.058  66.927  1.00  1.08           H  
ATOM   6619 1HG2 ILE A 411     -21.035 -69.101  70.123  1.00  1.08           H  
ATOM   6620 2HG2 ILE A 411     -22.391 -68.272  70.887  1.00  1.08           H  
ATOM   6621 3HG2 ILE A 411     -22.675 -69.363  69.508  1.00  1.08           H  
ATOM   6622 1HD1 ILE A 411     -19.436 -68.583  66.798  1.00  1.08           H  
ATOM   6623 2HD1 ILE A 411     -19.241 -67.479  68.129  1.00  1.08           H  
ATOM   6624 3HD1 ILE A 411     -19.716 -69.136  68.423  1.00  1.08           H  
ATOM   6625  N   GLN A 412     -24.834 -67.070  70.421  1.00  1.07           N  
ATOM   6626  CA  GLN A 412     -25.529 -66.791  71.674  1.00  1.07           C  
ATOM   6627  C   GLN A 412     -25.802 -68.075  72.453  1.00  1.07           C  
ATOM   6628  O   GLN A 412     -25.960 -69.139  71.855  1.00  1.07           O  
ATOM   6629  CB  GLN A 412     -26.855 -66.082  71.391  1.00  1.07           C  
ATOM   6630  CG  GLN A 412     -26.725 -64.719  70.718  1.00  1.07           C  
ATOM   6631  CD  GLN A 412     -28.065 -64.084  70.478  1.00  1.07           C  
ATOM   6632  OE1 GLN A 412     -28.856 -64.567  69.660  1.00  1.07           O  
ATOM   6633  NE2 GLN A 412     -28.350 -63.009  71.194  1.00  1.07           N  
ATOM   6634  H   GLN A 412     -25.159 -67.828  69.836  1.00  1.07           H  
ATOM   6635  HA  GLN A 412     -24.900 -66.151  72.290  1.00  1.07           H  
ATOM   6636 1HB  GLN A 412     -27.473 -66.717  70.755  1.00  1.07           H  
ATOM   6637 2HB  GLN A 412     -27.392 -65.944  72.330  1.00  1.07           H  
ATOM   6638 1HG  GLN A 412     -26.139 -64.055  71.348  1.00  1.07           H  
ATOM   6639 2HG  GLN A 412     -26.234 -64.831  69.751  1.00  1.07           H  
ATOM   6640 1HE2 GLN A 412     -29.225 -62.539  71.076  1.00  1.07           H  
ATOM   6641 2HE2 GLN A 412     -27.683 -62.649  71.877  1.00  1.07           H  
ATOM   6642  N   SER A 413     -25.881 -67.972  73.779  1.00  1.04           N  
ATOM   6643  CA  SER A 413     -26.253 -69.118  74.610  1.00  1.04           C  
ATOM   6644  C   SER A 413     -27.764 -69.309  74.546  1.00  1.04           C  
ATOM   6645  O   SER A 413     -28.511 -68.352  74.767  1.00  1.04           O  
ATOM   6646  CB  SER A 413     -25.803 -68.909  76.045  1.00  1.04           C  
ATOM   6647  OG  SER A 413     -26.245 -69.953  76.864  1.00  1.04           O  
ATOM   6648  H   SER A 413     -25.702 -67.084  74.223  1.00  1.04           H  
ATOM   6649  HA  SER A 413     -25.770 -70.008  74.222  1.00  1.04           H  
ATOM   6650 1HB  SER A 413     -24.723 -68.878  76.074  1.00  1.04           H  
ATOM   6651 2HB  SER A 413     -26.173 -67.959  76.419  1.00  1.04           H  
ATOM   6652  HG  SER A 413     -25.988 -70.763  76.395  1.00  1.04           H  
ATOM   6653  N   VAL A 414     -28.220 -70.515  74.204  1.00  1.01           N  
ATOM   6654  CA  VAL A 414     -29.646 -70.768  74.077  1.00  1.01           C  
ATOM   6655  C   VAL A 414     -30.146 -71.885  74.995  1.00  1.01           C  
ATOM   6656  O   VAL A 414     -29.764 -73.046  74.815  1.00  1.01           O  
ATOM   6657  CB  VAL A 414     -29.986 -71.112  72.633  1.00  1.01           C  
ATOM   6658  CG1 VAL A 414     -31.476 -71.412  72.506  1.00  1.01           C  
ATOM   6659  CG2 VAL A 414     -29.597 -69.923  71.761  1.00  1.01           C  
ATOM   6660  H   VAL A 414     -27.577 -71.285  74.040  1.00  1.01           H  
ATOM   6661  HA  VAL A 414     -30.157 -69.837  74.269  1.00  1.01           H  
ATOM   6662  HB  VAL A 414     -29.436 -72.003  72.320  1.00  1.01           H  
ATOM   6663 1HG1 VAL A 414     -31.709 -71.646  71.473  1.00  1.01           H  
ATOM   6664 2HG1 VAL A 414     -31.733 -72.261  73.137  1.00  1.01           H  
ATOM   6665 3HG1 VAL A 414     -32.048 -70.548  72.823  1.00  1.01           H  
ATOM   6666 1HG2 VAL A 414     -29.828 -70.127  70.746  1.00  1.01           H  
ATOM   6667 2HG2 VAL A 414     -30.150 -69.043  72.083  1.00  1.01           H  
ATOM   6668 3HG2 VAL A 414     -28.531 -69.731  71.846  1.00  1.01           H  
ATOM   6669  N   PRO A 415     -30.999 -71.578  75.981  1.00  0.98           N  
ATOM   6670  CA  PRO A 415     -31.535 -72.536  76.911  1.00  0.98           C  
ATOM   6671  C   PRO A 415     -32.209 -73.644  76.133  1.00  0.98           C  
ATOM   6672  O   PRO A 415     -32.881 -73.394  75.135  1.00  0.98           O  
ATOM   6673  CB  PRO A 415     -32.544 -71.700  77.704  1.00  0.98           C  
ATOM   6674  CG  PRO A 415     -31.995 -70.294  77.636  1.00  0.98           C  
ATOM   6675  CD  PRO A 415     -31.405 -70.179  76.251  1.00  0.98           C  
ATOM   6676  HA  PRO A 415     -30.731 -72.927  77.547  1.00  0.98           H  
ATOM   6677 1HB  PRO A 415     -33.540 -71.793  77.262  1.00  0.98           H  
ATOM   6678 2HB  PRO A 415     -32.614 -72.082  78.734  1.00  0.98           H  
ATOM   6679 1HG  PRO A 415     -32.795 -69.559  77.821  1.00  0.98           H  
ATOM   6680 2HG  PRO A 415     -31.239 -70.143  78.421  1.00  0.98           H  
ATOM   6681 1HD  PRO A 415     -32.153 -69.834  75.520  1.00  0.98           H  
ATOM   6682 2HD  PRO A 415     -30.531 -69.508  76.329  1.00  0.98           H  
ATOM   6683  N   GLY A 416     -32.010 -74.865  76.592  1.00  0.97           N  
ATOM   6684  CA  GLY A 416     -32.566 -76.054  75.963  1.00  0.97           C  
ATOM   6685  C   GLY A 416     -31.569 -76.751  75.035  1.00  0.97           C  
ATOM   6686  O   GLY A 416     -31.742 -77.934  74.743  1.00  0.97           O  
ATOM   6687  H   GLY A 416     -31.437 -74.987  77.415  1.00  0.97           H  
ATOM   6688 1HA  GLY A 416     -32.887 -76.752  76.738  1.00  0.97           H  
ATOM   6689 2HA  GLY A 416     -33.454 -75.782  75.398  1.00  0.97           H  
ATOM   6690  N   ILE A 417     -30.517 -76.039  74.599  1.00  0.97           N  
ATOM   6691  CA  ILE A 417     -29.510 -76.659  73.736  1.00  0.97           C  
ATOM   6692  C   ILE A 417     -28.217 -76.837  74.552  1.00  0.97           C  
ATOM   6693  O   ILE A 417     -27.545 -75.857  74.925  1.00  0.97           O  
ATOM   6694  CB  ILE A 417     -29.269 -75.820  72.468  1.00  0.97           C  
ATOM   6695  CG1 ILE A 417     -30.615 -75.524  71.737  1.00  0.97           C  
ATOM   6696  CG2 ILE A 417     -28.341 -76.570  71.538  1.00  0.97           C  
ATOM   6697  CD1 ILE A 417     -31.382 -76.760  71.299  1.00  0.97           C  
ATOM   6698  H   ILE A 417     -30.411 -75.052  74.850  1.00  0.97           H  
ATOM   6699  HA  ILE A 417     -29.856 -77.648  73.431  1.00  0.97           H  
ATOM   6700  HB  ILE A 417     -28.825 -74.858  72.744  1.00  0.97           H  
ATOM   6701 1HG1 ILE A 417     -31.254 -74.932  72.401  1.00  0.97           H  
ATOM   6702 2HG1 ILE A 417     -30.397 -74.927  70.851  1.00  0.97           H  
ATOM   6703 1HG2 ILE A 417     -28.181 -75.968  70.652  1.00  0.97           H  
ATOM   6704 2HG2 ILE A 417     -27.393 -76.755  72.043  1.00  0.97           H  
ATOM   6705 3HG2 ILE A 417     -28.796 -77.524  71.258  1.00  0.97           H  
ATOM   6706 1HD1 ILE A 417     -32.298 -76.473  70.791  1.00  0.97           H  
ATOM   6707 2HD1 ILE A 417     -30.769 -77.346  70.629  1.00  0.97           H  
ATOM   6708 3HD1 ILE A 417     -31.634 -77.364  72.164  1.00  0.97           H  
ATOM   6709  N   SER A 418     -27.878 -78.096  74.845  1.00  1.00           N  
ATOM   6710  CA  SER A 418     -26.799 -78.419  75.780  1.00  1.00           C  
ATOM   6711  C   SER A 418     -25.398 -77.984  75.382  1.00  1.00           C  
ATOM   6712  O   SER A 418     -24.554 -77.764  76.248  1.00  1.00           O  
ATOM   6713  CB  SER A 418     -26.798 -79.904  76.032  1.00  1.00           C  
ATOM   6714  OG  SER A 418     -26.490 -80.601  74.870  1.00  1.00           O  
ATOM   6715  H   SER A 418     -28.412 -78.877  74.434  1.00  1.00           H  
ATOM   6716  HA  SER A 418     -27.036 -77.926  76.723  1.00  1.00           H  
ATOM   6717 1HB  SER A 418     -26.068 -80.139  76.804  1.00  1.00           H  
ATOM   6718 2HB  SER A 418     -27.778 -80.214  76.394  1.00  1.00           H  
ATOM   6719  HG  SER A 418     -27.319 -80.588  74.334  1.00  1.00           H  
ATOM   6720  N   GLU A 419     -25.161 -77.782  74.098  1.00  1.04           N  
ATOM   6721  CA  GLU A 419     -23.839 -77.384  73.634  1.00  1.04           C  
ATOM   6722  C   GLU A 419     -23.625 -75.875  73.631  1.00  1.04           C  
ATOM   6723  O   GLU A 419     -22.554 -75.414  73.228  1.00  1.04           O  
ATOM   6724  CB  GLU A 419     -23.543 -77.971  72.247  1.00  1.04           C  
ATOM   6725  CG  GLU A 419     -23.415 -79.500  72.200  1.00  1.04           C  
ATOM   6726  CD  GLU A 419     -22.203 -80.030  72.976  1.00  1.04           C  
ATOM   6727  OE1 GLU A 419     -21.123 -79.482  72.806  1.00  1.04           O  
ATOM   6728  OE2 GLU A 419     -22.344 -80.989  73.701  1.00  1.04           O  
ATOM   6729  H   GLU A 419     -25.901 -77.954  73.436  1.00  1.04           H  
ATOM   6730  HA  GLU A 419     -23.108 -77.809  74.321  1.00  1.04           H  
ATOM   6731 1HB  GLU A 419     -24.351 -77.727  71.587  1.00  1.04           H  
ATOM   6732 2HB  GLU A 419     -22.635 -77.527  71.837  1.00  1.04           H  
ATOM   6733 1HG  GLU A 419     -24.323 -79.939  72.619  1.00  1.04           H  
ATOM   6734 2HG  GLU A 419     -23.338 -79.817  71.155  1.00  1.04           H  
ATOM   6735  N   THR A 420     -24.623 -75.095  74.078  1.00  1.09           N  
ATOM   6736  CA  THR A 420     -24.420 -73.655  74.072  1.00  1.09           C  
ATOM   6737  C   THR A 420     -24.394 -73.068  75.483  1.00  1.09           C  
ATOM   6738  O   THR A 420     -24.054 -71.892  75.667  1.00  1.09           O  
ATOM   6739  CB  THR A 420     -25.501 -72.923  73.286  1.00  1.09           C  
ATOM   6740  OG1 THR A 420     -26.760 -73.041  73.936  1.00  1.09           O  
ATOM   6741  CG2 THR A 420     -25.657 -73.531  71.974  1.00  1.09           C  
ATOM   6742  H   THR A 420     -25.510 -75.491  74.395  1.00  1.09           H  
ATOM   6743  HA  THR A 420     -23.475 -73.450  73.603  1.00  1.09           H  
ATOM   6744  HB  THR A 420     -25.234 -71.884  73.161  1.00  1.09           H  
ATOM   6745  HG1 THR A 420     -26.892 -73.961  74.269  1.00  1.09           H  
ATOM   6746 1HG2 THR A 420     -26.439 -73.005  71.449  1.00  1.09           H  
ATOM   6747 2HG2 THR A 420     -24.723 -73.474  71.413  1.00  1.09           H  
ATOM   6748 3HG2 THR A 420     -25.944 -74.563  72.117  1.00  1.09           H  
ATOM   6749  N   THR A 421     -24.811 -73.848  76.475  1.00  1.15           N  
ATOM   6750  CA  THR A 421     -24.928 -73.301  77.818  1.00  1.15           C  
ATOM   6751  C   THR A 421     -23.603 -72.741  78.324  1.00  1.15           C  
ATOM   6752  O   THR A 421     -22.577 -73.415  78.294  1.00  1.15           O  
ATOM   6753  CB  THR A 421     -25.445 -74.366  78.812  1.00  1.15           C  
ATOM   6754  OG1 THR A 421     -26.738 -74.841  78.395  1.00  1.15           O  
ATOM   6755  CG2 THR A 421     -25.556 -73.784  80.214  1.00  1.15           C  
ATOM   6756  H   THR A 421     -25.059 -74.812  76.292  1.00  1.15           H  
ATOM   6757  HA  THR A 421     -25.653 -72.488  77.794  1.00  1.15           H  
ATOM   6758  HB  THR A 421     -24.751 -75.209  78.826  1.00  1.15           H  
ATOM   6759  HG1 THR A 421     -26.695 -75.153  77.485  1.00  1.15           H  
ATOM   6760 1HG2 THR A 421     -25.919 -74.550  80.897  1.00  1.15           H  
ATOM   6761 2HG2 THR A 421     -24.581 -73.439  80.548  1.00  1.15           H  
ATOM   6762 3HG2 THR A 421     -26.253 -72.948  80.204  1.00  1.15           H  
ATOM   6763  N   GLY A 422     -23.641 -71.502  78.806  1.00  1.20           N  
ATOM   6764  CA  GLY A 422     -22.469 -70.835  79.365  1.00  1.20           C  
ATOM   6765  C   GLY A 422     -21.564 -70.121  78.354  1.00  1.20           C  
ATOM   6766  O   GLY A 422     -20.609 -69.459  78.757  1.00  1.20           O  
ATOM   6767  H   GLY A 422     -24.519 -71.001  78.783  1.00  1.20           H  
ATOM   6768 1HA  GLY A 422     -22.806 -70.111  80.106  1.00  1.20           H  
ATOM   6769 2HA  GLY A 422     -21.876 -71.571  79.907  1.00  1.20           H  
ATOM   6770  N   ILE A 423     -21.846 -70.219  77.057  1.00  1.22           N  
ATOM   6771  CA  ILE A 423     -20.966 -69.560  76.095  1.00  1.22           C  
ATOM   6772  C   ILE A 423     -21.382 -68.087  75.976  1.00  1.22           C  
ATOM   6773  O   ILE A 423     -22.559 -67.814  75.751  1.00  1.22           O  
ATOM   6774  CB  ILE A 423     -20.997 -70.253  74.717  1.00  1.22           C  
ATOM   6775  CG1 ILE A 423     -20.528 -71.671  74.885  1.00  1.22           C  
ATOM   6776  CG2 ILE A 423     -20.132 -69.527  73.680  1.00  1.22           C  
ATOM   6777  CD1 ILE A 423     -20.642 -72.455  73.647  1.00  1.22           C  
ATOM   6778  H   ILE A 423     -22.643 -70.770  76.732  1.00  1.22           H  
ATOM   6779  HA  ILE A 423     -19.957 -69.648  76.470  1.00  1.22           H  
ATOM   6780  HB  ILE A 423     -22.031 -70.286  74.366  1.00  1.22           H  
ATOM   6781 1HG1 ILE A 423     -19.503 -71.690  75.242  1.00  1.22           H  
ATOM   6782 2HG1 ILE A 423     -21.164 -72.147  75.638  1.00  1.22           H  
ATOM   6783 1HG2 ILE A 423     -20.195 -70.049  72.729  1.00  1.22           H  
ATOM   6784 2HG2 ILE A 423     -20.491 -68.503  73.556  1.00  1.22           H  
ATOM   6785 3HG2 ILE A 423     -19.096 -69.513  74.009  1.00  1.22           H  
ATOM   6786 1HD1 ILE A 423     -20.343 -73.485  73.823  1.00  1.22           H  
ATOM   6787 2HD1 ILE A 423     -21.644 -72.434  73.293  1.00  1.22           H  
ATOM   6788 3HD1 ILE A 423     -19.995 -72.007  72.925  1.00  1.22           H  
ATOM   6789  N   PRO A 424     -20.475 -67.107  76.141  1.00  1.22           N  
ATOM   6790  CA  PRO A 424     -20.801 -65.699  76.115  1.00  1.22           C  
ATOM   6791  C   PRO A 424     -21.291 -65.294  74.752  1.00  1.22           C  
ATOM   6792  O   PRO A 424     -20.880 -65.864  73.741  1.00  1.22           O  
ATOM   6793  CB  PRO A 424     -19.461 -65.026  76.441  1.00  1.22           C  
ATOM   6794  CG  PRO A 424     -18.406 -66.050  76.082  1.00  1.22           C  
ATOM   6795  CD  PRO A 424     -19.047 -67.385  76.385  1.00  1.22           C  
ATOM   6796  HA  PRO A 424     -21.556 -65.484  76.883  1.00  1.22           H  
ATOM   6797 1HB  PRO A 424     -19.367 -64.098  75.847  1.00  1.22           H  
ATOM   6798 2HB  PRO A 424     -19.435 -64.735  77.499  1.00  1.22           H  
ATOM   6799 1HG  PRO A 424     -18.115 -65.951  75.025  1.00  1.22           H  
ATOM   6800 2HG  PRO A 424     -17.489 -65.885  76.678  1.00  1.22           H  
ATOM   6801 1HD  PRO A 424     -18.620 -68.125  75.714  1.00  1.22           H  
ATOM   6802 2HD  PRO A 424     -18.898 -67.636  77.442  1.00  1.22           H  
ATOM   6803  N   GLN A 425     -22.152 -64.288  74.713  1.00  1.18           N  
ATOM   6804  CA  GLN A 425     -22.607 -63.830  73.418  1.00  1.18           C  
ATOM   6805  C   GLN A 425     -21.411 -63.233  72.718  1.00  1.18           C  
ATOM   6806  O   GLN A 425     -20.649 -62.485  73.338  1.00  1.18           O  
ATOM   6807  CB  GLN A 425     -23.692 -62.760  73.551  1.00  1.18           C  
ATOM   6808  CG  GLN A 425     -25.004 -63.210  74.166  1.00  1.18           C  
ATOM   6809  CD  GLN A 425     -26.010 -62.054  74.225  1.00  1.18           C  
ATOM   6810  OE1 GLN A 425     -26.895 -61.895  73.369  1.00  1.18           O  
ATOM   6811  NE2 GLN A 425     -25.872 -61.222  75.255  1.00  1.18           N  
ATOM   6812  H   GLN A 425     -22.478 -63.846  75.559  1.00  1.18           H  
ATOM   6813  HA  GLN A 425     -22.975 -64.674  72.852  1.00  1.18           H  
ATOM   6814 1HB  GLN A 425     -23.310 -61.929  74.142  1.00  1.18           H  
ATOM   6815 2HB  GLN A 425     -23.922 -62.374  72.567  1.00  1.18           H  
ATOM   6816 1HG  GLN A 425     -25.423 -64.012  73.573  1.00  1.18           H  
ATOM   6817 2HG  GLN A 425     -24.815 -63.559  75.181  1.00  1.18           H  
ATOM   6818 1HE2 GLN A 425     -26.493 -60.441  75.356  1.00  1.18           H  
ATOM   6819 2HE2 GLN A 425     -25.148 -61.374  75.930  1.00  1.18           H  
ATOM   6820  N   ALA A 426     -21.240 -63.531  71.437  1.00  1.12           N  
ATOM   6821  CA  ALA A 426     -20.112 -62.937  70.740  1.00  1.12           C  
ATOM   6822  C   ALA A 426     -20.218 -62.955  69.235  1.00  1.12           C  
ATOM   6823  O   ALA A 426     -20.828 -63.842  68.641  1.00  1.12           O  
ATOM   6824  CB  ALA A 426     -18.821 -63.652  71.126  1.00  1.12           C  
ATOM   6825  H   ALA A 426     -21.891 -64.172  70.986  1.00  1.12           H  
ATOM   6826  HA  ALA A 426     -20.068 -61.908  71.045  1.00  1.12           H  
ATOM   6827 1HB  ALA A 426     -17.984 -63.168  70.628  1.00  1.12           H  
ATOM   6828 2HB  ALA A 426     -18.674 -63.612  72.204  1.00  1.12           H  
ATOM   6829 3HB  ALA A 426     -18.879 -64.691  70.808  1.00  1.12           H  
ATOM   6830  N   PHE A 427     -19.538 -62.001  68.620  1.00  1.05           N  
ATOM   6831  CA  PHE A 427     -19.364 -61.972  67.176  1.00  1.05           C  
ATOM   6832  C   PHE A 427     -18.007 -62.549  66.825  1.00  1.05           C  
ATOM   6833  O   PHE A 427     -16.972 -61.967  67.145  1.00  1.05           O  
ATOM   6834  CB  PHE A 427     -19.513 -60.551  66.659  1.00  1.05           C  
ATOM   6835  CG  PHE A 427     -20.922 -60.060  66.675  1.00  1.05           C  
ATOM   6836  CD1 PHE A 427     -21.502 -59.513  67.809  1.00  1.05           C  
ATOM   6837  CD2 PHE A 427     -21.671 -60.137  65.518  1.00  1.05           C  
ATOM   6838  CE1 PHE A 427     -22.808 -59.058  67.772  1.00  1.05           C  
ATOM   6839  CE2 PHE A 427     -22.956 -59.687  65.484  1.00  1.05           C  
ATOM   6840  CZ  PHE A 427     -23.527 -59.152  66.600  1.00  1.05           C  
ATOM   6841  H   PHE A 427     -19.103 -61.272  69.189  1.00  1.05           H  
ATOM   6842  HA  PHE A 427     -20.129 -62.590  66.714  1.00  1.05           H  
ATOM   6843 1HB  PHE A 427     -18.911 -59.876  67.272  1.00  1.05           H  
ATOM   6844 2HB  PHE A 427     -19.142 -60.488  65.645  1.00  1.05           H  
ATOM   6845  HD1 PHE A 427     -20.924 -59.452  68.731  1.00  1.05           H  
ATOM   6846  HD2 PHE A 427     -21.223 -60.568  64.620  1.00  1.05           H  
ATOM   6847  HE1 PHE A 427     -23.267 -58.637  68.665  1.00  1.05           H  
ATOM   6848  HE2 PHE A 427     -23.531 -59.766  64.569  1.00  1.05           H  
ATOM   6849  HZ  PHE A 427     -24.547 -58.814  66.556  1.00  1.05           H  
ATOM   6850  N   VAL A 428     -18.013 -63.717  66.198  1.00  0.99           N  
ATOM   6851  CA  VAL A 428     -16.767 -64.403  65.924  1.00  0.99           C  
ATOM   6852  C   VAL A 428     -16.438 -64.418  64.431  1.00  0.99           C  
ATOM   6853  O   VAL A 428     -17.250 -64.886  63.635  1.00  0.99           O  
ATOM   6854  CB  VAL A 428     -16.836 -65.823  66.469  1.00  0.99           C  
ATOM   6855  CG1 VAL A 428     -15.549 -66.566  66.185  1.00  0.99           C  
ATOM   6856  CG2 VAL A 428     -17.089 -65.717  67.960  1.00  0.99           C  
ATOM   6857  H   VAL A 428     -18.906 -64.145  65.944  1.00  0.99           H  
ATOM   6858  HA  VAL A 428     -16.003 -63.922  66.513  1.00  0.99           H  
ATOM   6859  HB  VAL A 428     -17.644 -66.361  65.996  1.00  0.99           H  
ATOM   6860 1HG1 VAL A 428     -15.607 -67.575  66.589  1.00  0.99           H  
ATOM   6861 2HG1 VAL A 428     -15.375 -66.616  65.104  1.00  0.99           H  
ATOM   6862 3HG1 VAL A 428     -14.740 -66.033  66.662  1.00  0.99           H  
ATOM   6863 1HG2 VAL A 428     -17.135 -66.707  68.399  1.00  0.99           H  
ATOM   6864 2HG2 VAL A 428     -16.283 -65.151  68.412  1.00  0.99           H  
ATOM   6865 3HG2 VAL A 428     -18.033 -65.195  68.137  1.00  0.99           H  
ATOM   6866  N   PRO A 429     -15.314 -63.822  64.013  1.00  0.94           N  
ATOM   6867  CA  PRO A 429     -14.852 -63.741  62.649  1.00  0.94           C  
ATOM   6868  C   PRO A 429     -14.721 -65.097  62.003  1.00  0.94           C  
ATOM   6869  O   PRO A 429     -14.201 -66.043  62.602  1.00  0.94           O  
ATOM   6870  CB  PRO A 429     -13.480 -63.087  62.825  1.00  0.94           C  
ATOM   6871  CG  PRO A 429     -13.596 -62.305  64.075  1.00  0.94           C  
ATOM   6872  CD  PRO A 429     -14.489 -63.080  64.952  1.00  0.94           C  
ATOM   6873  HA  PRO A 429     -15.514 -63.107  62.053  1.00  0.94           H  
ATOM   6874 1HB  PRO A 429     -12.701 -63.854  62.866  1.00  0.94           H  
ATOM   6875 2HB  PRO A 429     -13.266 -62.454  61.961  1.00  0.94           H  
ATOM   6876 1HG  PRO A 429     -12.602 -62.174  64.512  1.00  0.94           H  
ATOM   6877 2HG  PRO A 429     -13.999 -61.317  63.886  1.00  0.94           H  
ATOM   6878 1HD  PRO A 429     -13.947 -63.732  65.627  1.00  0.94           H  
ATOM   6879 2HD  PRO A 429     -15.100 -62.327  65.463  1.00  0.94           H  
ATOM   6880  N   VAL A 430     -15.160 -65.165  60.761  1.00  0.90           N  
ATOM   6881  CA  VAL A 430     -15.070 -66.353  59.936  1.00  0.90           C  
ATOM   6882  C   VAL A 430     -14.219 -66.045  58.706  1.00  0.90           C  
ATOM   6883  O   VAL A 430     -13.298 -66.791  58.364  1.00  0.90           O  
ATOM   6884  CB  VAL A 430     -16.479 -66.860  59.584  1.00  0.90           C  
ATOM   6885  CG1 VAL A 430     -16.400 -68.049  58.650  1.00  0.90           C  
ATOM   6886  CG2 VAL A 430     -17.176 -67.297  60.873  1.00  0.90           C  
ATOM   6887  H   VAL A 430     -15.615 -64.344  60.369  1.00  0.90           H  
ATOM   6888  HA  VAL A 430     -14.572 -67.137  60.507  1.00  0.90           H  
ATOM   6889  HB  VAL A 430     -17.046 -66.068  59.088  1.00  0.90           H  
ATOM   6890 1HG1 VAL A 430     -17.405 -68.401  58.417  1.00  0.90           H  
ATOM   6891 2HG1 VAL A 430     -15.912 -67.756  57.756  1.00  0.90           H  
ATOM   6892 3HG1 VAL A 430     -15.837 -68.847  59.123  1.00  0.90           H  
ATOM   6893 1HG2 VAL A 430     -18.154 -67.672  60.633  1.00  0.90           H  
ATOM   6894 2HG2 VAL A 430     -16.596 -68.085  61.346  1.00  0.90           H  
ATOM   6895 3HG2 VAL A 430     -17.262 -66.453  61.557  1.00  0.90           H  
ATOM   6896  N   MET A 431     -14.522 -64.937  58.026  1.00  0.89           N  
ATOM   6897  CA  MET A 431     -13.757 -64.557  56.826  1.00  0.89           C  
ATOM   6898  C   MET A 431     -13.534 -63.053  56.639  1.00  0.89           C  
ATOM   6899  O   MET A 431     -14.331 -62.225  57.068  1.00  0.89           O  
ATOM   6900  CB  MET A 431     -14.394 -65.132  55.567  1.00  0.89           C  
ATOM   6901  CG  MET A 431     -14.224 -66.643  55.341  1.00  0.89           C  
ATOM   6902  SD  MET A 431     -15.153 -67.261  53.940  1.00  0.89           S  
ATOM   6903  CE  MET A 431     -16.757 -67.285  54.722  1.00  0.89           C  
ATOM   6904  H   MET A 431     -15.283 -64.345  58.362  1.00  0.89           H  
ATOM   6905  HA  MET A 431     -12.763 -64.999  56.913  1.00  0.89           H  
ATOM   6906 1HB  MET A 431     -15.463 -64.937  55.599  1.00  0.89           H  
ATOM   6907 2HB  MET A 431     -14.009 -64.596  54.715  1.00  0.89           H  
ATOM   6908 1HG  MET A 431     -13.176 -66.854  55.179  1.00  0.89           H  
ATOM   6909 2HG  MET A 431     -14.520 -67.198  56.190  1.00  0.89           H  
ATOM   6910 1HE  MET A 431     -17.489 -67.687  54.045  1.00  0.89           H  
ATOM   6911 2HE  MET A 431     -16.723 -67.925  55.595  1.00  0.89           H  
ATOM   6912 3HE  MET A 431     -17.038 -66.276  55.024  1.00  0.89           H  
ATOM   6913  N   HIS A 432     -12.441 -62.706  55.969  1.00  0.88           N  
ATOM   6914  CA  HIS A 432     -12.119 -61.321  55.612  1.00  0.88           C  
ATOM   6915  C   HIS A 432     -11.838 -61.190  54.118  1.00  0.88           C  
ATOM   6916  O   HIS A 432     -10.940 -61.831  53.568  1.00  0.88           O  
ATOM   6917  CB  HIS A 432     -10.964 -60.804  56.486  1.00  0.88           C  
ATOM   6918  CG  HIS A 432     -10.416 -59.456  56.140  1.00  0.88           C  
ATOM   6919  ND1 HIS A 432      -9.081 -59.136  56.336  1.00  0.88           N  
ATOM   6920  CD2 HIS A 432     -10.986 -58.351  55.611  1.00  0.88           C  
ATOM   6921  CE1 HIS A 432      -8.867 -57.901  55.939  1.00  0.88           C  
ATOM   6922  NE2 HIS A 432     -10.001 -57.405  55.498  1.00  0.88           N  
ATOM   6923  H   HIS A 432     -11.789 -63.435  55.682  1.00  0.88           H  
ATOM   6924  HA  HIS A 432     -12.977 -60.687  55.815  1.00  0.88           H  
ATOM   6925 1HB  HIS A 432     -11.339 -60.710  57.502  1.00  0.88           H  
ATOM   6926 2HB  HIS A 432     -10.175 -61.521  56.523  1.00  0.88           H  
ATOM   6927  HD1 HIS A 432      -8.369 -59.731  56.729  1.00  0.88           H  
ATOM   6928  HD2 HIS A 432     -11.990 -58.118  55.290  1.00  0.88           H  
ATOM   6929  HE1 HIS A 432      -7.876 -57.459  56.005  1.00  0.88           H  
ATOM   6930  N   PHE A 433     -12.660 -60.382  53.454  1.00  0.89           N  
ATOM   6931  CA  PHE A 433     -12.595 -60.201  52.015  1.00  0.89           C  
ATOM   6932  C   PHE A 433     -12.051 -58.845  51.587  1.00  0.89           C  
ATOM   6933  O   PHE A 433     -12.680 -57.803  51.822  1.00  0.89           O  
ATOM   6934  CB  PHE A 433     -13.999 -60.356  51.437  1.00  0.89           C  
ATOM   6935  CG  PHE A 433     -14.574 -61.754  51.511  1.00  0.89           C  
ATOM   6936  CD1 PHE A 433     -15.209 -62.236  52.655  1.00  0.89           C  
ATOM   6937  CD2 PHE A 433     -14.505 -62.575  50.401  1.00  0.89           C  
ATOM   6938  CE1 PHE A 433     -15.743 -63.515  52.664  1.00  0.89           C  
ATOM   6939  CE2 PHE A 433     -15.039 -63.836  50.407  1.00  0.89           C  
ATOM   6940  CZ  PHE A 433     -15.655 -64.309  51.539  1.00  0.89           C  
ATOM   6941  H   PHE A 433     -13.362 -59.859  53.974  1.00  0.89           H  
ATOM   6942  HA  PHE A 433     -11.945 -60.972  51.596  1.00  0.89           H  
ATOM   6943 1HB  PHE A 433     -14.676 -59.684  51.968  1.00  0.89           H  
ATOM   6944 2HB  PHE A 433     -13.986 -60.049  50.390  1.00  0.89           H  
ATOM   6945  HD1 PHE A 433     -15.280 -61.599  53.541  1.00  0.89           H  
ATOM   6946  HD2 PHE A 433     -14.019 -62.198  49.511  1.00  0.89           H  
ATOM   6947  HE1 PHE A 433     -16.234 -63.893  53.556  1.00  0.89           H  
ATOM   6948  HE2 PHE A 433     -14.968 -64.459  49.518  1.00  0.89           H  
ATOM   6949  HZ  PHE A 433     -16.064 -65.305  51.543  1.00  0.89           H  
ATOM   6950  N   SER A 434     -10.888 -58.871  50.930  1.00  0.91           N  
ATOM   6951  CA  SER A 434     -10.242 -57.666  50.433  1.00  0.91           C  
ATOM   6952  C   SER A 434     -10.321 -57.612  48.908  1.00  0.91           C  
ATOM   6953  O   SER A 434      -9.712 -58.424  48.217  1.00  0.91           O  
ATOM   6954  CB  SER A 434      -8.810 -57.614  50.912  1.00  0.91           C  
ATOM   6955  OG  SER A 434      -8.120 -56.542  50.337  1.00  0.91           O  
ATOM   6956  H   SER A 434     -10.409 -59.761  50.796  1.00  0.91           H  
ATOM   6957  HA  SER A 434     -10.759 -56.808  50.836  1.00  0.91           H  
ATOM   6958 1HB  SER A 434      -8.803 -57.516  51.996  1.00  0.91           H  
ATOM   6959 2HB  SER A 434      -8.322 -58.532  50.680  1.00  0.91           H  
ATOM   6960  HG  SER A 434      -8.001 -56.781  49.407  1.00  0.91           H  
ATOM   6961  N   ASN A 435     -11.103 -56.679  48.377  1.00  0.94           N  
ATOM   6962  CA  ASN A 435     -11.319 -56.605  46.937  1.00  0.94           C  
ATOM   6963  C   ASN A 435     -10.494 -55.472  46.344  1.00  0.94           C  
ATOM   6964  O   ASN A 435     -10.697 -54.301  46.680  1.00  0.94           O  
ATOM   6965  CB  ASN A 435     -12.782 -56.399  46.612  1.00  0.94           C  
ATOM   6966  CG  ASN A 435     -13.682 -57.477  47.166  1.00  0.94           C  
ATOM   6967  OD1 ASN A 435     -13.239 -58.554  47.550  1.00  0.94           O  
ATOM   6968  ND2 ASN A 435     -14.958 -57.194  47.208  1.00  0.94           N  
ATOM   6969  H   ASN A 435     -11.561 -56.021  48.997  1.00  0.94           H  
ATOM   6970  HA  ASN A 435     -10.980 -57.531  46.473  1.00  0.94           H  
ATOM   6971 1HB  ASN A 435     -13.101 -55.445  47.003  1.00  0.94           H  
ATOM   6972 2HB  ASN A 435     -12.905 -56.363  45.537  1.00  0.94           H  
ATOM   6973 1HD2 ASN A 435     -15.606 -57.867  47.564  1.00  0.94           H  
ATOM   6974 2HD2 ASN A 435     -15.287 -56.304  46.889  1.00  0.94           H  
ATOM   6975  N   ASN A 436      -9.551 -55.825  45.479  1.00  0.99           N  
ATOM   6976  CA  ASN A 436      -8.630 -54.868  44.881  1.00  0.99           C  
ATOM   6977  C   ASN A 436      -8.715 -54.791  43.372  1.00  0.99           C  
ATOM   6978  O   ASN A 436      -8.843 -55.797  42.666  1.00  0.99           O  
ATOM   6979  CB  ASN A 436      -7.201 -55.165  45.297  1.00  0.99           C  
ATOM   6980  CG  ASN A 436      -6.155 -54.270  44.622  1.00  0.99           C  
ATOM   6981  OD1 ASN A 436      -5.600 -54.649  43.578  1.00  0.99           O  
ATOM   6982  ND2 ASN A 436      -5.887 -53.121  45.182  1.00  0.99           N  
ATOM   6983  H   ASN A 436      -9.444 -56.807  45.247  1.00  0.99           H  
ATOM   6984  HA  ASN A 436      -8.888 -53.886  45.259  1.00  0.99           H  
ATOM   6985 1HB  ASN A 436      -7.114 -55.052  46.374  1.00  0.99           H  
ATOM   6986 2HB  ASN A 436      -6.974 -56.208  45.064  1.00  0.99           H  
ATOM   6987 1HD2 ASN A 436      -5.215 -52.508  44.768  1.00  0.99           H  
ATOM   6988 2HD2 ASN A 436      -6.367 -52.849  46.015  1.00  0.99           H  
ATOM   6989  N   ALA A 437      -8.606 -53.579  42.864  1.00  1.06           N  
ATOM   6990  CA  ALA A 437      -8.584 -53.399  41.426  1.00  1.06           C  
ATOM   6991  C   ALA A 437      -7.683 -52.242  41.054  1.00  1.06           C  
ATOM   6992  O   ALA A 437      -7.526 -51.280  41.814  1.00  1.06           O  
ATOM   6993  CB  ALA A 437      -9.987 -53.162  40.908  1.00  1.06           C  
ATOM   6994  H   ALA A 437      -8.545 -52.783  43.503  1.00  1.06           H  
ATOM   6995  HA  ALA A 437      -8.178 -54.302  40.971  1.00  1.06           H  
ATOM   6996 1HB  ALA A 437      -9.969 -53.051  39.830  1.00  1.06           H  
ATOM   6997 2HB  ALA A 437     -10.598 -54.012  41.172  1.00  1.06           H  
ATOM   6998 3HB  ALA A 437     -10.397 -52.265  41.355  1.00  1.06           H  
ATOM   6999  N   SER A 438      -7.115 -52.319  39.856  1.00  1.16           N  
ATOM   7000  CA  SER A 438      -6.292 -51.240  39.349  1.00  1.16           C  
ATOM   7001  C   SER A 438      -6.234 -51.227  37.825  1.00  1.16           C  
ATOM   7002  O   SER A 438      -6.042 -52.262  37.182  1.00  1.16           O  
ATOM   7003  CB  SER A 438      -4.887 -51.367  39.919  1.00  1.16           C  
ATOM   7004  OG  SER A 438      -4.037 -50.339  39.455  1.00  1.16           O  
ATOM   7005  H   SER A 438      -7.264 -53.139  39.286  1.00  1.16           H  
ATOM   7006  HA  SER A 438      -6.719 -50.309  39.684  1.00  1.16           H  
ATOM   7007 1HB  SER A 438      -4.931 -51.333  41.009  1.00  1.16           H  
ATOM   7008 2HB  SER A 438      -4.474 -52.332  39.640  1.00  1.16           H  
ATOM   7009  HG  SER A 438      -4.180 -50.287  38.490  1.00  1.16           H  
ATOM   7010  N   VAL A 439      -6.357 -50.034  37.266  1.00  1.27           N  
ATOM   7011  CA  VAL A 439      -6.234 -49.797  35.840  1.00  1.27           C  
ATOM   7012  C   VAL A 439      -4.759 -49.811  35.472  1.00  1.27           C  
ATOM   7013  O   VAL A 439      -3.941 -49.156  36.120  1.00  1.27           O  
ATOM   7014  CB  VAL A 439      -6.884 -48.436  35.478  1.00  1.27           C  
ATOM   7015  CG1 VAL A 439      -6.662 -48.097  34.076  1.00  1.27           C  
ATOM   7016  CG2 VAL A 439      -8.375 -48.488  35.661  1.00  1.27           C  
ATOM   7017  H   VAL A 439      -6.558 -49.243  37.871  1.00  1.27           H  
ATOM   7018  HA  VAL A 439      -6.736 -50.594  35.298  1.00  1.27           H  
ATOM   7019  HB  VAL A 439      -6.447 -47.665  36.113  1.00  1.27           H  
ATOM   7020 1HG1 VAL A 439      -7.127 -47.139  33.849  1.00  1.27           H  
ATOM   7021 2HG1 VAL A 439      -5.611 -48.043  33.883  1.00  1.27           H  
ATOM   7022 3HG1 VAL A 439      -7.107 -48.869  33.478  1.00  1.27           H  
ATOM   7023 1HG2 VAL A 439      -8.810 -47.519  35.411  1.00  1.27           H  
ATOM   7024 2HG2 VAL A 439      -8.784 -49.224  34.999  1.00  1.27           H  
ATOM   7025 3HG2 VAL A 439      -8.616 -48.741  36.696  1.00  1.27           H  
ATOM   7026  N   ASP A 440      -4.406 -50.592  34.462  1.00  1.39           N  
ATOM   7027  CA  ASP A 440      -3.017 -50.683  34.040  1.00  1.39           C  
ATOM   7028  C   ASP A 440      -2.628 -49.394  33.344  1.00  1.39           C  
ATOM   7029  O   ASP A 440      -3.497 -48.654  32.883  1.00  1.39           O  
ATOM   7030  CB  ASP A 440      -2.805 -51.845  33.081  1.00  1.39           C  
ATOM   7031  CG  ASP A 440      -3.537 -51.604  31.811  1.00  1.39           C  
ATOM   7032  OD1 ASP A 440      -4.699 -51.903  31.730  1.00  1.39           O  
ATOM   7033  OD2 ASP A 440      -2.961 -51.019  30.929  1.00  1.39           O  
ATOM   7034  H   ASP A 440      -5.116 -51.126  33.980  1.00  1.39           H  
ATOM   7035  HA  ASP A 440      -2.384 -50.817  34.920  1.00  1.39           H  
ATOM   7036 1HB  ASP A 440      -1.744 -51.963  32.868  1.00  1.39           H  
ATOM   7037 2HB  ASP A 440      -3.163 -52.771  33.535  1.00  1.39           H  
ATOM   7038  N   ASP A 441      -1.332 -49.164  33.183  1.00  1.51           N  
ATOM   7039  CA  ASP A 441      -0.876 -47.950  32.524  1.00  1.51           C  
ATOM   7040  C   ASP A 441      -1.340 -47.791  31.060  1.00  1.51           C  
ATOM   7041  O   ASP A 441      -1.482 -46.660  30.590  1.00  1.51           O  
ATOM   7042  CB  ASP A 441       0.656 -47.886  32.561  1.00  1.51           C  
ATOM   7043  CG  ASP A 441       1.174 -46.506  32.231  1.00  1.51           C  
ATOM   7044  OD1 ASP A 441       0.919 -45.618  33.014  1.00  1.51           O  
ATOM   7045  OD2 ASP A 441       1.795 -46.328  31.206  1.00  1.51           O  
ATOM   7046  H   ASP A 441      -0.661 -49.813  33.562  1.00  1.51           H  
ATOM   7047  HA  ASP A 441      -1.255 -47.105  33.090  1.00  1.51           H  
ATOM   7048 1HB  ASP A 441       1.014 -48.170  33.551  1.00  1.51           H  
ATOM   7049 2HB  ASP A 441       1.067 -48.596  31.841  1.00  1.51           H  
ATOM   7050  N   SER A 442      -1.555 -48.885  30.309  1.00  1.62           N  
ATOM   7051  CA  SER A 442      -1.949 -48.719  28.908  1.00  1.62           C  
ATOM   7052  C   SER A 442      -3.390 -48.235  28.843  1.00  1.62           C  
ATOM   7053  O   SER A 442      -3.728 -47.318  28.078  1.00  1.62           O  
ATOM   7054  CB  SER A 442      -1.791 -50.018  28.137  1.00  1.62           C  
ATOM   7055  OG  SER A 442      -0.440 -50.392  28.049  1.00  1.62           O  
ATOM   7056  H   SER A 442      -1.533 -49.821  30.712  1.00  1.62           H  
ATOM   7057  HA  SER A 442      -1.310 -47.965  28.452  1.00  1.62           H  
ATOM   7058 1HB  SER A 442      -2.359 -50.806  28.622  1.00  1.62           H  
ATOM   7059 2HB  SER A 442      -2.202 -49.893  27.138  1.00  1.62           H  
ATOM   7060  HG  SER A 442      -0.160 -50.563  28.951  1.00  1.62           H  
ATOM   7061  N   THR A 443      -4.233 -48.830  29.678  1.00  1.72           N  
ATOM   7062  CA  THR A 443      -5.624 -48.424  29.755  1.00  1.72           C  
ATOM   7063  C   THR A 443      -5.718 -47.008  30.301  1.00  1.72           C  
ATOM   7064  O   THR A 443      -6.456 -46.185  29.759  1.00  1.72           O  
ATOM   7065  CB  THR A 443      -6.469 -49.369  30.620  1.00  1.72           C  
ATOM   7066  OG1 THR A 443      -6.474 -50.684  30.049  1.00  1.72           O  
ATOM   7067  CG2 THR A 443      -7.904 -48.832  30.735  1.00  1.72           C  
ATOM   7068  H   THR A 443      -3.881 -49.601  30.256  1.00  1.72           H  
ATOM   7069  HA  THR A 443      -6.043 -48.429  28.750  1.00  1.72           H  
ATOM   7070  HB  THR A 443      -6.015 -49.437  31.601  1.00  1.72           H  
ATOM   7071  HG1 THR A 443      -5.725 -51.195  30.456  1.00  1.72           H  
ATOM   7072 1HG2 THR A 443      -8.495 -49.501  31.359  1.00  1.72           H  
ATOM   7073 2HG2 THR A 443      -7.882 -47.839  31.184  1.00  1.72           H  
ATOM   7074 3HG2 THR A 443      -8.351 -48.769  29.744  1.00  1.72           H  
ATOM   7075  N   ALA A 444      -4.965 -46.703  31.366  1.00  1.80           N  
ATOM   7076  CA  ALA A 444      -5.019 -45.365  31.941  1.00  1.80           C  
ATOM   7077  C   ALA A 444      -4.591 -44.328  30.916  1.00  1.80           C  
ATOM   7078  O   ALA A 444      -5.207 -43.263  30.794  1.00  1.80           O  
ATOM   7079  CB  ALA A 444      -4.125 -45.277  33.160  1.00  1.80           C  
ATOM   7080  H   ALA A 444      -4.366 -47.415  31.790  1.00  1.80           H  
ATOM   7081  HA  ALA A 444      -6.043 -45.159  32.231  1.00  1.80           H  
ATOM   7082 1HB  ALA A 444      -4.190 -44.280  33.586  1.00  1.80           H  
ATOM   7083 2HB  ALA A 444      -4.434 -46.006  33.902  1.00  1.80           H  
ATOM   7084 3HB  ALA A 444      -3.098 -45.482  32.864  1.00  1.80           H  
ATOM   7085  N   ARG A 445      -3.548 -44.655  30.148  1.00  1.89           N  
ATOM   7086  CA  ARG A 445      -3.055 -43.779  29.111  1.00  1.89           C  
ATOM   7087  C   ARG A 445      -4.121 -43.562  28.060  1.00  1.89           C  
ATOM   7088  O   ARG A 445      -4.352 -42.431  27.654  1.00  1.89           O  
ATOM   7089  CB  ARG A 445      -1.786 -44.344  28.511  1.00  1.89           C  
ATOM   7090  CG  ARG A 445      -1.148 -43.518  27.443  1.00  1.89           C  
ATOM   7091  CD  ARG A 445       0.175 -44.073  27.078  1.00  1.89           C  
ATOM   7092  NE  ARG A 445       0.753 -43.386  25.945  1.00  1.89           N  
ATOM   7093  CZ  ARG A 445       2.029 -43.513  25.536  1.00  1.89           C  
ATOM   7094  NH1 ARG A 445       2.866 -44.293  26.195  1.00  1.89           N  
ATOM   7095  NH2 ARG A 445       2.438 -42.851  24.471  1.00  1.89           N  
ATOM   7096  H   ARG A 445      -3.044 -45.528  30.300  1.00  1.89           H  
ATOM   7097  HA  ARG A 445      -2.813 -42.815  29.557  1.00  1.89           H  
ATOM   7098 1HB  ARG A 445      -1.048 -44.473  29.304  1.00  1.89           H  
ATOM   7099 2HB  ARG A 445      -1.988 -45.329  28.097  1.00  1.89           H  
ATOM   7100 1HG  ARG A 445      -1.781 -43.526  26.556  1.00  1.89           H  
ATOM   7101 2HG  ARG A 445      -1.019 -42.491  27.791  1.00  1.89           H  
ATOM   7102 1HD  ARG A 445       0.854 -43.972  27.925  1.00  1.89           H  
ATOM   7103 2HD  ARG A 445       0.067 -45.126  26.822  1.00  1.89           H  
ATOM   7104  HE  ARG A 445       0.128 -42.782  25.386  1.00  1.89           H  
ATOM   7105 1HH1 ARG A 445       2.549 -44.800  27.013  1.00  1.89           H  
ATOM   7106 2HH1 ARG A 445       3.822 -44.384  25.884  1.00  1.89           H  
ATOM   7107 1HH2 ARG A 445       1.784 -42.254  23.968  1.00  1.89           H  
ATOM   7108 2HH2 ARG A 445       3.389 -42.937  24.155  1.00  1.89           H  
ATOM   7109  N   THR A 446      -4.819 -44.631  27.674  1.00  1.99           N  
ATOM   7110  CA  THR A 446      -5.878 -44.544  26.677  1.00  1.99           C  
ATOM   7111  C   THR A 446      -6.989 -43.607  27.157  1.00  1.99           C  
ATOM   7112  O   THR A 446      -7.476 -42.749  26.402  1.00  1.99           O  
ATOM   7113  CB  THR A 446      -6.470 -45.941  26.406  1.00  1.99           C  
ATOM   7114  OG1 THR A 446      -5.436 -46.809  25.903  1.00  1.99           O  
ATOM   7115  CG2 THR A 446      -7.595 -45.844  25.399  1.00  1.99           C  
ATOM   7116  H   THR A 446      -4.578 -45.549  28.045  1.00  1.99           H  
ATOM   7117  HA  THR A 446      -5.458 -44.146  25.754  1.00  1.99           H  
ATOM   7118  HB  THR A 446      -6.860 -46.355  27.326  1.00  1.99           H  
ATOM   7119  HG1 THR A 446      -4.744 -46.927  26.602  1.00  1.99           H  
ATOM   7120 1HG2 THR A 446      -8.005 -46.836  25.220  1.00  1.99           H  
ATOM   7121 2HG2 THR A 446      -8.376 -45.193  25.794  1.00  1.99           H  
ATOM   7122 3HG2 THR A 446      -7.214 -45.433  24.466  1.00  1.99           H  
ATOM   7123  N   LEU A 447      -7.363 -43.746  28.432  1.00  2.11           N  
ATOM   7124  CA  LEU A 447      -8.405 -42.920  29.024  1.00  2.11           C  
ATOM   7125  C   LEU A 447      -7.980 -41.442  28.987  1.00  2.11           C  
ATOM   7126  O   LEU A 447      -8.807 -40.550  28.794  1.00  2.11           O  
ATOM   7127  CB  LEU A 447      -8.668 -43.360  30.488  1.00  2.11           C  
ATOM   7128  CG  LEU A 447      -9.334 -44.763  30.711  1.00  2.11           C  
ATOM   7129  CD1 LEU A 447      -9.313 -45.124  32.229  1.00  2.11           C  
ATOM   7130  CD2 LEU A 447     -10.764 -44.729  30.195  1.00  2.11           C  
ATOM   7131  H   LEU A 447      -6.924 -44.477  28.994  1.00  2.11           H  
ATOM   7132  HA  LEU A 447      -9.317 -43.038  28.444  1.00  2.11           H  
ATOM   7133 1HB  LEU A 447      -7.720 -43.367  31.015  1.00  2.11           H  
ATOM   7134 2HB  LEU A 447      -9.309 -42.617  30.958  1.00  2.11           H  
ATOM   7135  HG  LEU A 447      -8.776 -45.518  30.172  1.00  2.11           H  
ATOM   7136 1HD1 LEU A 447      -9.769 -46.103  32.379  1.00  2.11           H  
ATOM   7137 2HD1 LEU A 447      -8.292 -45.149  32.584  1.00  2.11           H  
ATOM   7138 3HD1 LEU A 447      -9.870 -44.375  32.792  1.00  2.11           H  
ATOM   7139 1HD2 LEU A 447     -11.223 -45.707  30.344  1.00  2.11           H  
ATOM   7140 2HD2 LEU A 447     -11.331 -43.971  30.741  1.00  2.11           H  
ATOM   7141 3HD2 LEU A 447     -10.757 -44.487  29.132  1.00  2.11           H  
ATOM   7142  N   ARG A 448      -6.681 -41.177  29.169  1.00  2.23           N  
ATOM   7143  CA  ARG A 448      -6.145 -39.816  29.145  1.00  2.23           C  
ATOM   7144  C   ARG A 448      -6.024 -39.252  27.716  1.00  2.23           C  
ATOM   7145  O   ARG A 448      -6.437 -38.109  27.445  1.00  2.23           O  
ATOM   7146  CB  ARG A 448      -4.779 -39.776  29.837  1.00  2.23           C  
ATOM   7147  CG  ARG A 448      -4.172 -38.374  29.946  1.00  2.23           C  
ATOM   7148  CD  ARG A 448      -2.942 -38.304  30.793  1.00  2.23           C  
ATOM   7149  NE  ARG A 448      -1.821 -39.067  30.263  1.00  2.23           N  
ATOM   7150  CZ  ARG A 448      -0.991 -38.661  29.286  1.00  2.23           C  
ATOM   7151  NH1 ARG A 448      -1.151 -37.499  28.693  1.00  2.23           N  
ATOM   7152  NH2 ARG A 448      -0.001 -39.455  28.939  1.00  2.23           N  
ATOM   7153  H   ARG A 448      -6.043 -41.953  29.359  1.00  2.23           H  
ATOM   7154  HA  ARG A 448      -6.824 -39.173  29.700  1.00  2.23           H  
ATOM   7155 1HB  ARG A 448      -4.847 -40.207  30.831  1.00  2.23           H  
ATOM   7156 2HB  ARG A 448      -4.075 -40.389  29.272  1.00  2.23           H  
ATOM   7157 1HG  ARG A 448      -3.926 -38.007  28.949  1.00  2.23           H  
ATOM   7158 2HG  ARG A 448      -4.904 -37.725  30.407  1.00  2.23           H  
ATOM   7159 1HD  ARG A 448      -2.630 -37.265  30.878  1.00  2.23           H  
ATOM   7160 2HD  ARG A 448      -3.170 -38.686  31.788  1.00  2.23           H  
ATOM   7161  HE  ARG A 448      -1.613 -39.985  30.675  1.00  2.23           H  
ATOM   7162 1HH1 ARG A 448      -1.909 -36.895  28.969  1.00  2.23           H  
ATOM   7163 2HH1 ARG A 448      -0.512 -37.214  27.967  1.00  2.23           H  
ATOM   7164 1HH2 ARG A 448       0.096 -40.344  29.447  1.00  2.23           H  
ATOM   7165 2HH2 ARG A 448       0.646 -39.186  28.214  1.00  2.23           H  
ATOM   7166  N   GLU A 449      -5.492 -40.057  26.792  1.00  2.36           N  
ATOM   7167  CA  GLU A 449      -5.268 -39.621  25.416  1.00  2.36           C  
ATOM   7168  C   GLU A 449      -6.552 -39.228  24.702  1.00  2.36           C  
ATOM   7169  O   GLU A 449      -6.570 -38.273  23.920  1.00  2.36           O  
ATOM   7170  CB  GLU A 449      -4.527 -40.690  24.598  1.00  2.36           C  
ATOM   7171  CG  GLU A 449      -3.036 -40.865  24.958  1.00  2.36           C  
ATOM   7172  CD  GLU A 449      -2.337 -41.917  24.118  1.00  2.36           C  
ATOM   7173  OE1 GLU A 449      -3.001 -42.608  23.385  1.00  2.36           O  
ATOM   7174  OE2 GLU A 449      -1.128 -42.017  24.199  1.00  2.36           O  
ATOM   7175  H   GLU A 449      -5.202 -40.991  27.063  1.00  2.36           H  
ATOM   7176  HA  GLU A 449      -4.632 -38.757  25.453  1.00  2.36           H  
ATOM   7177 1HB  GLU A 449      -5.015 -41.657  24.750  1.00  2.36           H  
ATOM   7178 2HB  GLU A 449      -4.594 -40.452  23.538  1.00  2.36           H  
ATOM   7179 1HG  GLU A 449      -2.530 -39.917  24.814  1.00  2.36           H  
ATOM   7180 2HG  GLU A 449      -2.951 -41.127  26.008  1.00  2.36           H  
ATOM   7181  N   GLY A 450      -7.644 -39.927  25.000  1.00  2.46           N  
ATOM   7182  CA  GLY A 450      -8.918 -39.647  24.356  1.00  2.46           C  
ATOM   7183  C   GLY A 450      -9.654 -38.424  24.922  1.00  2.46           C  
ATOM   7184  O   GLY A 450     -10.726 -38.072  24.425  1.00  2.46           O  
ATOM   7185  H   GLY A 450      -7.576 -40.721  25.644  1.00  2.46           H  
ATOM   7186 1HA  GLY A 450      -8.752 -39.505  23.289  1.00  2.46           H  
ATOM   7187 2HA  GLY A 450      -9.557 -40.523  24.455  1.00  2.46           H  
ATOM   7188  N   LEU A 451      -9.112 -37.792  25.970  1.00  2.54           N  
ATOM   7189  CA  LEU A 451      -9.766 -36.632  26.564  1.00  2.54           C  
ATOM   7190  C   LEU A 451      -8.804 -35.464  26.773  1.00  2.54           C  
ATOM   7191  O   LEU A 451      -8.973 -34.370  26.217  1.00  2.54           O  
ATOM   7192  CB  LEU A 451     -10.347 -37.009  27.936  1.00  2.54           C  
ATOM   7193  CG  LEU A 451     -11.085 -35.877  28.669  1.00  2.54           C  
ATOM   7194  CD1 LEU A 451     -12.312 -35.487  27.840  1.00  2.54           C  
ATOM   7195  CD2 LEU A 451     -11.455 -36.322  30.085  1.00  2.54           C  
ATOM   7196  H   LEU A 451      -8.221 -38.102  26.352  1.00  2.54           H  
ATOM   7197  HA  LEU A 451     -10.567 -36.305  25.904  1.00  2.54           H  
ATOM   7198 1HB  LEU A 451     -11.054 -37.823  27.794  1.00  2.54           H  
ATOM   7199 2HB  LEU A 451      -9.543 -37.371  28.578  1.00  2.54           H  
ATOM   7200  HG  LEU A 451     -10.438 -35.002  28.732  1.00  2.54           H  
ATOM   7201 1HD1 LEU A 451     -12.835 -34.674  28.328  1.00  2.54           H  
ATOM   7202 2HD1 LEU A 451     -12.001 -35.175  26.849  1.00  2.54           H  
ATOM   7203 3HD1 LEU A 451     -12.977 -36.341  27.747  1.00  2.54           H  
ATOM   7204 1HD2 LEU A 451     -11.973 -35.511  30.597  1.00  2.54           H  
ATOM   7205 2HD2 LEU A 451     -12.102 -37.198  30.040  1.00  2.54           H  
ATOM   7206 3HD2 LEU A 451     -10.548 -36.578  30.636  1.00  2.54           H  
ATOM   7207  N   VAL A 452      -7.799 -35.708  27.605  1.00  2.58           N  
ATOM   7208  CA  VAL A 452      -6.885 -34.684  28.056  1.00  2.58           C  
ATOM   7209  C   VAL A 452      -5.934 -34.275  26.977  1.00  2.58           C  
ATOM   7210  O   VAL A 452      -5.689 -33.092  26.782  1.00  2.58           O  
ATOM   7211  CB  VAL A 452      -6.087 -35.188  29.244  1.00  2.58           C  
ATOM   7212  CG1 VAL A 452      -5.043 -34.172  29.625  1.00  2.58           C  
ATOM   7213  CG2 VAL A 452      -7.042 -35.506  30.385  1.00  2.58           C  
ATOM   7214  H   VAL A 452      -7.654 -36.654  27.946  1.00  2.58           H  
ATOM   7215  HA  VAL A 452      -7.467 -33.815  28.364  1.00  2.58           H  
ATOM   7216  HB  VAL A 452      -5.566 -36.082  28.952  1.00  2.58           H  
ATOM   7217 1HG1 VAL A 452      -4.454 -34.548  30.459  1.00  2.58           H  
ATOM   7218 2HG1 VAL A 452      -4.395 -34.003  28.771  1.00  2.58           H  
ATOM   7219 3HG1 VAL A 452      -5.524 -33.237  29.909  1.00  2.58           H  
ATOM   7220 1HG2 VAL A 452      -6.484 -35.887  31.238  1.00  2.58           H  
ATOM   7221 2HG2 VAL A 452      -7.573 -34.600  30.673  1.00  2.58           H  
ATOM   7222 3HG2 VAL A 452      -7.759 -36.259  30.052  1.00  2.58           H  
ATOM   7223  N   VAL A 453      -5.387 -35.237  26.267  1.00  2.57           N  
ATOM   7224  CA  VAL A 453      -4.449 -34.866  25.227  1.00  2.57           C  
ATOM   7225  C   VAL A 453      -5.134 -34.022  24.168  1.00  2.57           C  
ATOM   7226  O   VAL A 453      -4.561 -33.054  23.678  1.00  2.57           O  
ATOM   7227  CB  VAL A 453      -3.770 -36.077  24.623  1.00  2.57           C  
ATOM   7228  CG1 VAL A 453      -2.960 -35.664  23.416  1.00  2.57           C  
ATOM   7229  CG2 VAL A 453      -2.880 -36.705  25.709  1.00  2.57           C  
ATOM   7230  H   VAL A 453      -5.631 -36.209  26.463  1.00  2.57           H  
ATOM   7231  HA  VAL A 453      -3.666 -34.264  25.681  1.00  2.57           H  
ATOM   7232  HB  VAL A 453      -4.518 -36.784  24.285  1.00  2.57           H  
ATOM   7233 1HG1 VAL A 453      -2.475 -36.540  22.987  1.00  2.57           H  
ATOM   7234 2HG1 VAL A 453      -3.621 -35.213  22.673  1.00  2.57           H  
ATOM   7235 3HG1 VAL A 453      -2.203 -34.938  23.716  1.00  2.57           H  
ATOM   7236 1HG2 VAL A 453      -2.377 -37.582  25.310  1.00  2.57           H  
ATOM   7237 2HG2 VAL A 453      -2.139 -35.976  26.030  1.00  2.57           H  
ATOM   7238 3HG2 VAL A 453      -3.498 -36.993  26.561  1.00  2.57           H  
ATOM   7239  N   GLN A 454      -6.371 -34.364  23.808  1.00  2.51           N  
ATOM   7240  CA  GLN A 454      -7.052 -33.567  22.797  1.00  2.51           C  
ATOM   7241  C   GLN A 454      -7.217 -32.127  23.301  1.00  2.51           C  
ATOM   7242  O   GLN A 454      -7.026 -31.165  22.543  1.00  2.51           O  
ATOM   7243  CB  GLN A 454      -8.420 -34.178  22.495  1.00  2.51           C  
ATOM   7244  CG  GLN A 454      -8.357 -35.559  21.843  1.00  2.51           C  
ATOM   7245  CD  GLN A 454      -7.699 -35.541  20.475  1.00  2.51           C  
ATOM   7246  OE1 GLN A 454      -8.072 -34.755  19.598  1.00  2.51           O  
ATOM   7247  NE2 GLN A 454      -6.715 -36.413  20.282  1.00  2.51           N  
ATOM   7248  H   GLN A 454      -6.824 -35.166  24.227  1.00  2.51           H  
ATOM   7249  HA  GLN A 454      -6.448 -33.551  21.890  1.00  2.51           H  
ATOM   7250 1HB  GLN A 454      -8.986 -34.275  23.427  1.00  2.51           H  
ATOM   7251 2HB  GLN A 454      -8.982 -33.515  21.840  1.00  2.51           H  
ATOM   7252 1HG  GLN A 454      -7.778 -36.225  22.494  1.00  2.51           H  
ATOM   7253 2HG  GLN A 454      -9.373 -35.943  21.735  1.00  2.51           H  
ATOM   7254 1HE2 GLN A 454      -6.245 -36.450  19.400  1.00  2.51           H  
ATOM   7255 2HE2 GLN A 454      -6.445 -37.036  21.021  1.00  2.51           H  
ATOM   7256  N   LEU A 455      -7.493 -31.978  24.603  1.00  2.40           N  
ATOM   7257  CA  LEU A 455      -7.588 -30.661  25.212  1.00  2.40           C  
ATOM   7258  C   LEU A 455      -6.261 -29.930  25.139  1.00  2.40           C  
ATOM   7259  O   LEU A 455      -6.208 -28.766  24.742  1.00  2.40           O  
ATOM   7260  CB  LEU A 455      -7.999 -30.752  26.680  1.00  2.40           C  
ATOM   7261  CG  LEU A 455      -8.027 -29.420  27.415  1.00  2.40           C  
ATOM   7262  CD1 LEU A 455      -9.035 -28.496  26.758  1.00  2.40           C  
ATOM   7263  CD2 LEU A 455      -8.339 -29.660  28.882  1.00  2.40           C  
ATOM   7264  H   LEU A 455      -7.675 -32.800  25.183  1.00  2.40           H  
ATOM   7265  HA  LEU A 455      -8.334 -30.083  24.669  1.00  2.40           H  
ATOM   7266 1HB  LEU A 455      -8.972 -31.205  26.741  1.00  2.40           H  
ATOM   7267 2HB  LEU A 455      -7.303 -31.385  27.202  1.00  2.40           H  
ATOM   7268  HG  LEU A 455      -7.050 -28.955  27.333  1.00  2.40           H  
ATOM   7269 1HD1 LEU A 455      -9.038 -27.533  27.270  1.00  2.40           H  
ATOM   7270 2HD1 LEU A 455      -8.755 -28.355  25.718  1.00  2.40           H  
ATOM   7271 3HD1 LEU A 455     -10.013 -28.920  26.809  1.00  2.40           H  
ATOM   7272 1HD2 LEU A 455      -8.341 -28.709  29.413  1.00  2.40           H  
ATOM   7273 2HD2 LEU A 455      -9.306 -30.130  28.985  1.00  2.40           H  
ATOM   7274 3HD2 LEU A 455      -7.575 -30.315  29.307  1.00  2.40           H  
ATOM   7275  N   LEU A 456      -5.184 -30.611  25.526  1.00  2.23           N  
ATOM   7276  CA  LEU A 456      -3.874 -29.984  25.577  1.00  2.23           C  
ATOM   7277  C   LEU A 456      -3.422 -29.503  24.211  1.00  2.23           C  
ATOM   7278  O   LEU A 456      -2.862 -28.410  24.095  1.00  2.23           O  
ATOM   7279  CB  LEU A 456      -2.847 -30.974  26.118  1.00  2.23           C  
ATOM   7280  CG  LEU A 456      -3.011 -31.352  27.587  1.00  2.23           C  
ATOM   7281  CD1 LEU A 456      -2.029 -32.468  27.927  1.00  2.23           C  
ATOM   7282  CD2 LEU A 456      -2.804 -30.133  28.439  1.00  2.23           C  
ATOM   7283  H   LEU A 456      -5.293 -31.578  25.826  1.00  2.23           H  
ATOM   7284  HA  LEU A 456      -3.931 -29.130  26.247  1.00  2.23           H  
ATOM   7285 1HB  LEU A 456      -2.919 -31.890  25.532  1.00  2.23           H  
ATOM   7286 2HB  LEU A 456      -1.853 -30.558  25.984  1.00  2.23           H  
ATOM   7287  HG  LEU A 456      -4.007 -31.718  27.757  1.00  2.23           H  
ATOM   7288 1HD1 LEU A 456      -2.150 -32.752  28.970  1.00  2.23           H  
ATOM   7289 2HD1 LEU A 456      -2.224 -33.331  27.294  1.00  2.23           H  
ATOM   7290 3HD1 LEU A 456      -1.013 -32.118  27.761  1.00  2.23           H  
ATOM   7291 1HD2 LEU A 456      -2.931 -30.399  29.488  1.00  2.23           H  
ATOM   7292 2HD2 LEU A 456      -1.798 -29.746  28.280  1.00  2.23           H  
ATOM   7293 3HD2 LEU A 456      -3.536 -29.376  28.162  1.00  2.23           H  
ATOM   7294  N   VAL A 457      -3.699 -30.279  23.167  1.00  2.03           N  
ATOM   7295  CA  VAL A 457      -3.324 -29.855  21.830  1.00  2.03           C  
ATOM   7296  C   VAL A 457      -4.102 -28.608  21.446  1.00  2.03           C  
ATOM   7297  O   VAL A 457      -3.539 -27.649  20.907  1.00  2.03           O  
ATOM   7298  CB  VAL A 457      -3.586 -30.962  20.806  1.00  2.03           C  
ATOM   7299  CG1 VAL A 457      -3.374 -30.420  19.399  1.00  2.03           C  
ATOM   7300  CG2 VAL A 457      -2.637 -32.133  21.074  1.00  2.03           C  
ATOM   7301  H   VAL A 457      -4.154 -31.183  23.313  1.00  2.03           H  
ATOM   7302  HA  VAL A 457      -2.260 -29.623  21.825  1.00  2.03           H  
ATOM   7303  HB  VAL A 457      -4.625 -31.300  20.895  1.00  2.03           H  
ATOM   7304 1HG1 VAL A 457      -3.568 -31.209  18.674  1.00  2.03           H  
ATOM   7305 2HG1 VAL A 457      -4.059 -29.589  19.223  1.00  2.03           H  
ATOM   7306 3HG1 VAL A 457      -2.347 -30.074  19.293  1.00  2.03           H  
ATOM   7307 1HG2 VAL A 457      -2.826 -32.927  20.354  1.00  2.03           H  
ATOM   7308 2HG2 VAL A 457      -1.607 -31.794  20.981  1.00  2.03           H  
ATOM   7309 3HG2 VAL A 457      -2.800 -32.511  22.076  1.00  2.03           H  
ATOM   7310  N   ALA A 458      -5.406 -28.615  21.722  1.00  1.80           N  
ATOM   7311  CA  ALA A 458      -6.222 -27.458  21.420  1.00  1.80           C  
ATOM   7312  C   ALA A 458      -5.751 -26.226  22.202  1.00  1.80           C  
ATOM   7313  O   ALA A 458      -5.695 -25.121  21.644  1.00  1.80           O  
ATOM   7314  CB  ALA A 458      -7.653 -27.784  21.741  1.00  1.80           C  
ATOM   7315  H   ALA A 458      -5.841 -29.437  22.146  1.00  1.80           H  
ATOM   7316  HA  ALA A 458      -6.130 -27.242  20.359  1.00  1.80           H  
ATOM   7317 1HB  ALA A 458      -8.269 -26.948  21.491  1.00  1.80           H  
ATOM   7318 2HB  ALA A 458      -7.964 -28.652  21.163  1.00  1.80           H  
ATOM   7319 3HB  ALA A 458      -7.738 -28.010  22.799  1.00  1.80           H  
ATOM   7320  N   LYS A 459      -5.366 -26.416  23.474  1.00  1.58           N  
ATOM   7321  CA  LYS A 459      -4.860 -25.317  24.289  1.00  1.58           C  
ATOM   7322  C   LYS A 459      -3.549 -24.807  23.713  1.00  1.58           C  
ATOM   7323  O   LYS A 459      -3.309 -23.603  23.675  1.00  1.58           O  
ATOM   7324  CB  LYS A 459      -4.689 -25.725  25.753  1.00  1.58           C  
ATOM   7325  CG  LYS A 459      -6.008 -25.888  26.519  1.00  1.58           C  
ATOM   7326  CD  LYS A 459      -5.777 -26.378  27.949  1.00  1.58           C  
ATOM   7327  CE  LYS A 459      -5.103 -25.299  28.798  1.00  1.58           C  
ATOM   7328  NZ  LYS A 459      -4.972 -25.700  30.232  1.00  1.58           N  
ATOM   7329  H   LYS A 459      -5.450 -27.343  23.887  1.00  1.58           H  
ATOM   7330  HA  LYS A 459      -5.580 -24.500  24.250  1.00  1.58           H  
ATOM   7331 1HB  LYS A 459      -4.157 -26.676  25.798  1.00  1.58           H  
ATOM   7332 2HB  LYS A 459      -4.081 -24.984  26.269  1.00  1.58           H  
ATOM   7333 1HG  LYS A 459      -6.526 -24.930  26.550  1.00  1.58           H  
ATOM   7334 2HG  LYS A 459      -6.641 -26.600  25.995  1.00  1.58           H  
ATOM   7335 1HD  LYS A 459      -6.733 -26.640  28.402  1.00  1.58           H  
ATOM   7336 2HD  LYS A 459      -5.149 -27.269  27.928  1.00  1.58           H  
ATOM   7337 1HE  LYS A 459      -4.109 -25.101  28.395  1.00  1.58           H  
ATOM   7338 2HE  LYS A 459      -5.695 -24.386  28.742  1.00  1.58           H  
ATOM   7339 1HZ  LYS A 459      -4.525 -24.955  30.748  1.00  1.58           H  
ATOM   7340 2HZ  LYS A 459      -5.889 -25.872  30.619  1.00  1.58           H  
ATOM   7341 3HZ  LYS A 459      -4.415 -26.537  30.308  1.00  1.58           H  
ATOM   7342  N   TYR A 460      -2.702 -25.715  23.235  1.00  1.37           N  
ATOM   7343  CA  TYR A 460      -1.454 -25.300  22.624  1.00  1.37           C  
ATOM   7344  C   TYR A 460      -1.757 -24.351  21.491  1.00  1.37           C  
ATOM   7345  O   TYR A 460      -1.178 -23.267  21.403  1.00  1.37           O  
ATOM   7346  CB  TYR A 460      -0.636 -26.488  22.141  1.00  1.37           C  
ATOM   7347  CG  TYR A 460       0.621 -26.096  21.419  1.00  1.37           C  
ATOM   7348  CD1 TYR A 460       1.737 -25.694  22.134  1.00  1.37           C  
ATOM   7349  CD2 TYR A 460       0.662 -26.148  20.032  1.00  1.37           C  
ATOM   7350  CE1 TYR A 460       2.893 -25.340  21.464  1.00  1.37           C  
ATOM   7351  CE2 TYR A 460       1.816 -25.798  19.363  1.00  1.37           C  
ATOM   7352  CZ  TYR A 460       2.930 -25.394  20.074  1.00  1.37           C  
ATOM   7353  OH  TYR A 460       4.081 -25.042  19.406  1.00  1.37           O  
ATOM   7354  H   TYR A 460      -2.916 -26.709  23.311  1.00  1.37           H  
ATOM   7355  HA  TYR A 460      -0.869 -24.759  23.354  1.00  1.37           H  
ATOM   7356 1HB  TYR A 460      -0.370 -27.118  22.990  1.00  1.37           H  
ATOM   7357 2HB  TYR A 460      -1.229 -27.090  21.470  1.00  1.37           H  
ATOM   7358  HD1 TYR A 460       1.702 -25.655  23.224  1.00  1.37           H  
ATOM   7359  HD2 TYR A 460      -0.219 -26.467  19.474  1.00  1.37           H  
ATOM   7360  HE1 TYR A 460       3.772 -25.022  22.024  1.00  1.37           H  
ATOM   7361  HE2 TYR A 460       1.848 -25.838  18.275  1.00  1.37           H  
ATOM   7362  HH  TYR A 460       3.941 -25.131  18.460  1.00  1.37           H  
ATOM   7363  N   ALA A 461      -2.674 -24.750  20.609  1.00  1.20           N  
ATOM   7364  CA  ALA A 461      -2.998 -23.903  19.478  1.00  1.20           C  
ATOM   7365  C   ALA A 461      -3.476 -22.532  19.945  1.00  1.20           C  
ATOM   7366  O   ALA A 461      -3.065 -21.506  19.401  1.00  1.20           O  
ATOM   7367  CB  ALA A 461      -4.062 -24.568  18.633  1.00  1.20           C  
ATOM   7368  H   ALA A 461      -3.128 -25.660  20.730  1.00  1.20           H  
ATOM   7369  HA  ALA A 461      -2.093 -23.767  18.887  1.00  1.20           H  
ATOM   7370 1HB  ALA A 461      -4.288 -23.945  17.772  1.00  1.20           H  
ATOM   7371 2HB  ALA A 461      -3.701 -25.540  18.300  1.00  1.20           H  
ATOM   7372 3HB  ALA A 461      -4.962 -24.704  19.230  1.00  1.20           H  
ATOM   7373  N   GLU A 462      -4.301 -22.497  20.996  1.00  1.05           N  
ATOM   7374  CA  GLU A 462      -4.770 -21.216  21.514  1.00  1.05           C  
ATOM   7375  C   GLU A 462      -3.632 -20.334  21.980  1.00  1.05           C  
ATOM   7376  O   GLU A 462      -3.607 -19.133  21.683  1.00  1.05           O  
ATOM   7377  CB  GLU A 462      -5.759 -21.441  22.660  1.00  1.05           C  
ATOM   7378  CG  GLU A 462      -6.355 -20.182  23.235  1.00  1.05           C  
ATOM   7379  CD  GLU A 462      -5.537 -19.559  24.397  1.00  1.05           C  
ATOM   7380  OE1 GLU A 462      -4.911 -20.289  25.133  1.00  1.05           O  
ATOM   7381  OE2 GLU A 462      -5.544 -18.354  24.526  1.00  1.05           O  
ATOM   7382  H   GLU A 462      -4.626 -23.371  21.415  1.00  1.05           H  
ATOM   7383  HA  GLU A 462      -5.284 -20.688  20.714  1.00  1.05           H  
ATOM   7384 1HB  GLU A 462      -6.576 -22.077  22.314  1.00  1.05           H  
ATOM   7385 2HB  GLU A 462      -5.262 -21.965  23.470  1.00  1.05           H  
ATOM   7386 1HG  GLU A 462      -6.432 -19.457  22.435  1.00  1.05           H  
ATOM   7387 2HG  GLU A 462      -7.348 -20.404  23.573  1.00  1.05           H  
ATOM   7388  N   MET A 463      -2.666 -20.935  22.672  1.00  0.94           N  
ATOM   7389  CA  MET A 463      -1.536 -20.193  23.199  1.00  0.94           C  
ATOM   7390  C   MET A 463      -0.656 -19.668  22.080  1.00  0.94           C  
ATOM   7391  O   MET A 463      -0.140 -18.551  22.164  1.00  0.94           O  
ATOM   7392  CB  MET A 463      -0.756 -21.070  24.171  1.00  0.94           C  
ATOM   7393  CG  MET A 463      -1.515 -21.333  25.479  1.00  0.94           C  
ATOM   7394  SD  MET A 463      -0.548 -22.188  26.742  1.00  0.94           S  
ATOM   7395  CE  MET A 463      -0.487 -23.840  26.064  1.00  0.94           C  
ATOM   7396  H   MET A 463      -2.758 -21.930  22.880  1.00  0.94           H  
ATOM   7397  HA  MET A 463      -1.925 -19.338  23.750  1.00  0.94           H  
ATOM   7398 1HB  MET A 463      -0.560 -22.035  23.701  1.00  0.94           H  
ATOM   7399 2HB  MET A 463       0.200 -20.610  24.403  1.00  0.94           H  
ATOM   7400 1HG  MET A 463      -1.851 -20.380  25.887  1.00  0.94           H  
ATOM   7401 2HG  MET A 463      -2.404 -21.923  25.264  1.00  0.94           H  
ATOM   7402 1HE  MET A 463       0.064 -24.493  26.739  1.00  0.94           H  
ATOM   7403 2HE  MET A 463      -1.502 -24.221  25.932  1.00  0.94           H  
ATOM   7404 3HE  MET A 463       0.019 -23.802  25.110  1.00  0.94           H  
ATOM   7405  N   VAL A 464      -0.519 -20.441  21.003  1.00  0.86           N  
ATOM   7406  CA  VAL A 464       0.272 -19.987  19.871  1.00  0.86           C  
ATOM   7407  C   VAL A 464      -0.385 -18.792  19.207  1.00  0.86           C  
ATOM   7408  O   VAL A 464       0.272 -17.786  18.937  1.00  0.86           O  
ATOM   7409  CB  VAL A 464       0.463 -21.099  18.833  1.00  0.86           C  
ATOM   7410  CG1 VAL A 464       1.118 -20.515  17.582  1.00  0.86           C  
ATOM   7411  CG2 VAL A 464       1.344 -22.203  19.421  1.00  0.86           C  
ATOM   7412  H   VAL A 464      -0.952 -21.368  20.989  1.00  0.86           H  
ATOM   7413  HA  VAL A 464       1.254 -19.686  20.237  1.00  0.86           H  
ATOM   7414  HB  VAL A 464      -0.511 -21.508  18.557  1.00  0.86           H  
ATOM   7415 1HG1 VAL A 464       1.248 -21.301  16.840  1.00  0.86           H  
ATOM   7416 2HG1 VAL A 464       0.480 -19.731  17.171  1.00  0.86           H  
ATOM   7417 3HG1 VAL A 464       2.088 -20.094  17.841  1.00  0.86           H  
ATOM   7418 1HG2 VAL A 464       1.472 -22.986  18.683  1.00  0.86           H  
ATOM   7419 2HG2 VAL A 464       2.315 -21.793  19.691  1.00  0.86           H  
ATOM   7420 3HG2 VAL A 464       0.876 -22.616  20.305  1.00  0.86           H  
ATOM   7421  N   VAL A 465      -1.693 -18.877  18.985  1.00  0.81           N  
ATOM   7422  CA  VAL A 465      -2.409 -17.781  18.356  1.00  0.81           C  
ATOM   7423  C   VAL A 465      -2.323 -16.532  19.229  1.00  0.81           C  
ATOM   7424  O   VAL A 465      -2.027 -15.442  18.729  1.00  0.81           O  
ATOM   7425  CB  VAL A 465      -3.872 -18.193  18.105  1.00  0.81           C  
ATOM   7426  CG1 VAL A 465      -4.692 -17.023  17.647  1.00  0.81           C  
ATOM   7427  CG2 VAL A 465      -3.905 -19.287  17.049  1.00  0.81           C  
ATOM   7428  H   VAL A 465      -2.194 -19.733  19.238  1.00  0.81           H  
ATOM   7429  HA  VAL A 465      -1.941 -17.567  17.396  1.00  0.81           H  
ATOM   7430  HB  VAL A 465      -4.303 -18.562  19.043  1.00  0.81           H  
ATOM   7431 1HG1 VAL A 465      -5.719 -17.341  17.495  1.00  0.81           H  
ATOM   7432 2HG1 VAL A 465      -4.657 -16.256  18.392  1.00  0.81           H  
ATOM   7433 3HG1 VAL A 465      -4.295 -16.642  16.727  1.00  0.81           H  
ATOM   7434 1HG2 VAL A 465      -4.928 -19.596  16.874  1.00  0.81           H  
ATOM   7435 2HG2 VAL A 465      -3.478 -18.907  16.122  1.00  0.81           H  
ATOM   7436 3HG2 VAL A 465      -3.324 -20.137  17.388  1.00  0.81           H  
ATOM   7437  N   PHE A 466      -2.531 -16.698  20.539  1.00  0.77           N  
ATOM   7438  CA  PHE A 466      -2.458 -15.590  21.477  1.00  0.77           C  
ATOM   7439  C   PHE A 466      -1.088 -14.931  21.401  1.00  0.77           C  
ATOM   7440  O   PHE A 466      -0.979 -13.704  21.307  1.00  0.77           O  
ATOM   7441  CB  PHE A 466      -2.668 -16.068  22.913  1.00  0.77           C  
ATOM   7442  CG  PHE A 466      -2.690 -14.971  23.916  1.00  0.77           C  
ATOM   7443  CD1 PHE A 466      -3.865 -14.266  24.143  1.00  0.77           C  
ATOM   7444  CD2 PHE A 466      -1.556 -14.623  24.624  1.00  0.77           C  
ATOM   7445  CE1 PHE A 466      -3.906 -13.245  25.067  1.00  0.77           C  
ATOM   7446  CE2 PHE A 466      -1.591 -13.595  25.546  1.00  0.77           C  
ATOM   7447  CZ  PHE A 466      -2.770 -12.906  25.768  1.00  0.77           C  
ATOM   7448  H   PHE A 466      -2.773 -17.622  20.899  1.00  0.77           H  
ATOM   7449  HA  PHE A 466      -3.223 -14.860  21.216  1.00  0.77           H  
ATOM   7450 1HB  PHE A 466      -3.589 -16.631  22.996  1.00  0.77           H  
ATOM   7451 2HB  PHE A 466      -1.863 -16.751  23.181  1.00  0.77           H  
ATOM   7452  HD1 PHE A 466      -4.763 -14.533  23.583  1.00  0.77           H  
ATOM   7453  HD2 PHE A 466      -0.627 -15.169  24.446  1.00  0.77           H  
ATOM   7454  HE1 PHE A 466      -4.835 -12.702  25.239  1.00  0.77           H  
ATOM   7455  HE2 PHE A 466      -0.692 -13.327  26.101  1.00  0.77           H  
ATOM   7456  HZ  PHE A 466      -2.799 -12.097  26.497  1.00  0.77           H  
ATOM   7457  N   ALA A 467      -0.031 -15.754  21.464  1.00  0.74           N  
ATOM   7458  CA  ALA A 467       1.333 -15.259  21.432  1.00  0.74           C  
ATOM   7459  C   ALA A 467       1.625 -14.494  20.155  1.00  0.74           C  
ATOM   7460  O   ALA A 467       2.226 -13.419  20.211  1.00  0.74           O  
ATOM   7461  CB  ALA A 467       2.303 -16.414  21.562  1.00  0.74           C  
ATOM   7462  H   ALA A 467      -0.174 -16.762  21.547  1.00  0.74           H  
ATOM   7463  HA  ALA A 467       1.462 -14.581  22.274  1.00  0.74           H  
ATOM   7464 1HB  ALA A 467       3.322 -16.039  21.567  1.00  0.74           H  
ATOM   7465 2HB  ALA A 467       2.102 -16.951  22.490  1.00  0.74           H  
ATOM   7466 3HB  ALA A 467       2.166 -17.093  20.718  1.00  0.74           H  
ATOM   7467  N   LEU A 468       1.143 -14.998  19.013  1.00  0.73           N  
ATOM   7468  CA  LEU A 468       1.363 -14.305  17.752  1.00  0.73           C  
ATOM   7469  C   LEU A 468       0.674 -12.961  17.801  1.00  0.73           C  
ATOM   7470  O   LEU A 468       1.208 -11.956  17.330  1.00  0.73           O  
ATOM   7471  CB  LEU A 468       0.832 -15.133  16.587  1.00  0.73           C  
ATOM   7472  CG  LEU A 468       1.598 -16.388  16.268  1.00  0.73           C  
ATOM   7473  CD1 LEU A 468       0.816 -17.185  15.241  1.00  0.73           C  
ATOM   7474  CD2 LEU A 468       2.970 -16.002  15.746  1.00  0.73           C  
ATOM   7475  H   LEU A 468       0.652 -15.894  19.018  1.00  0.73           H  
ATOM   7476  HA  LEU A 468       2.430 -14.146  17.619  1.00  0.73           H  
ATOM   7477 1HB  LEU A 468      -0.196 -15.422  16.810  1.00  0.73           H  
ATOM   7478 2HB  LEU A 468       0.836 -14.514  15.694  1.00  0.73           H  
ATOM   7479  HG  LEU A 468       1.713 -16.992  17.157  1.00  0.73           H  
ATOM   7480 1HD1 LEU A 468       1.358 -18.099  15.002  1.00  0.73           H  
ATOM   7481 2HD1 LEU A 468      -0.161 -17.440  15.654  1.00  0.73           H  
ATOM   7482 3HD1 LEU A 468       0.687 -16.589  14.340  1.00  0.73           H  
ATOM   7483 1HD2 LEU A 468       3.533 -16.905  15.508  1.00  0.73           H  
ATOM   7484 2HD2 LEU A 468       2.859 -15.394  14.847  1.00  0.73           H  
ATOM   7485 3HD2 LEU A 468       3.501 -15.431  16.508  1.00  0.73           H  
ATOM   7486  N   GLY A 469      -0.500 -12.932  18.421  1.00  0.72           N  
ATOM   7487  CA  GLY A 469      -1.246 -11.704  18.574  1.00  0.72           C  
ATOM   7488  C   GLY A 469      -0.400 -10.692  19.316  1.00  0.72           C  
ATOM   7489  O   GLY A 469      -0.213  -9.568  18.844  1.00  0.72           O  
ATOM   7490  H   GLY A 469      -0.904 -13.800  18.776  1.00  0.72           H  
ATOM   7491 1HA  GLY A 469      -1.509 -11.310  17.601  1.00  0.72           H  
ATOM   7492 2HA  GLY A 469      -2.169 -11.904  19.113  1.00  0.72           H  
ATOM   7493  N   GLY A 470       0.137 -11.093  20.471  1.00  0.72           N  
ATOM   7494  CA  GLY A 470       0.957 -10.194  21.272  1.00  0.72           C  
ATOM   7495  C   GLY A 470       2.162  -9.676  20.490  1.00  0.72           C  
ATOM   7496  O   GLY A 470       2.502  -8.493  20.575  1.00  0.72           O  
ATOM   7497  H   GLY A 470      -0.057 -12.043  20.795  1.00  0.72           H  
ATOM   7498 1HA  GLY A 470       0.350  -9.357  21.613  1.00  0.72           H  
ATOM   7499 2HA  GLY A 470       1.300 -10.727  22.158  1.00  0.72           H  
ATOM   7500  N   VAL A 471       2.774 -10.533  19.672  1.00  0.73           N  
ATOM   7501  CA  VAL A 471       3.913 -10.103  18.872  1.00  0.73           C  
ATOM   7502  C   VAL A 471       3.514  -9.049  17.854  1.00  0.73           C  
ATOM   7503  O   VAL A 471       4.184  -8.020  17.719  1.00  0.73           O  
ATOM   7504  CB  VAL A 471       4.540 -11.295  18.125  1.00  0.73           C  
ATOM   7505  CG1 VAL A 471       5.585 -10.796  17.134  1.00  0.73           C  
ATOM   7506  CG2 VAL A 471       5.179 -12.236  19.122  1.00  0.73           C  
ATOM   7507  H   VAL A 471       2.465 -11.508  19.643  1.00  0.73           H  
ATOM   7508  HA  VAL A 471       4.660  -9.676  19.542  1.00  0.73           H  
ATOM   7509  HB  VAL A 471       3.766 -11.818  17.570  1.00  0.73           H  
ATOM   7510 1HG1 VAL A 471       6.015 -11.646  16.604  1.00  0.73           H  
ATOM   7511 2HG1 VAL A 471       5.116 -10.123  16.417  1.00  0.73           H  
ATOM   7512 3HG1 VAL A 471       6.370 -10.266  17.670  1.00  0.73           H  
ATOM   7513 1HG2 VAL A 471       5.613 -13.085  18.596  1.00  0.73           H  
ATOM   7514 2HG2 VAL A 471       5.957 -11.707  19.668  1.00  0.73           H  
ATOM   7515 3HG2 VAL A 471       4.434 -12.587  19.815  1.00  0.73           H  
ATOM   7516  N   PHE A 472       2.418  -9.296  17.141  1.00  0.75           N  
ATOM   7517  CA  PHE A 472       1.947  -8.372  16.127  1.00  0.75           C  
ATOM   7518  C   PHE A 472       1.533  -7.036  16.727  1.00  0.75           C  
ATOM   7519  O   PHE A 472       1.838  -5.979  16.169  1.00  0.75           O  
ATOM   7520  CB  PHE A 472       0.766  -8.968  15.398  1.00  0.75           C  
ATOM   7521  CG  PHE A 472       1.081 -10.078  14.455  1.00  0.75           C  
ATOM   7522  CD1 PHE A 472       2.136 -10.949  14.667  1.00  0.75           C  
ATOM   7523  CD2 PHE A 472       0.306 -10.246  13.349  1.00  0.75           C  
ATOM   7524  CE1 PHE A 472       2.388 -11.977  13.785  1.00  0.75           C  
ATOM   7525  CE2 PHE A 472       0.541 -11.259  12.452  1.00  0.75           C  
ATOM   7526  CZ  PHE A 472       1.588 -12.135  12.672  1.00  0.75           C  
ATOM   7527  H   PHE A 472       1.903 -10.165  17.306  1.00  0.75           H  
ATOM   7528  HA  PHE A 472       2.755  -8.199  15.417  1.00  0.75           H  
ATOM   7529 1HB  PHE A 472       0.109  -9.376  16.149  1.00  0.75           H  
ATOM   7530 2HB  PHE A 472       0.222  -8.192  14.860  1.00  0.75           H  
ATOM   7531  HD1 PHE A 472       2.755 -10.825  15.545  1.00  0.75           H  
ATOM   7532  HD2 PHE A 472      -0.500  -9.559  13.202  1.00  0.75           H  
ATOM   7533  HE1 PHE A 472       3.215 -12.661  13.971  1.00  0.75           H  
ATOM   7534  HE2 PHE A 472      -0.097 -11.375  11.574  1.00  0.75           H  
ATOM   7535  HZ  PHE A 472       1.781 -12.947  11.972  1.00  0.75           H  
ATOM   7536  N   ILE A 473       0.881  -7.070  17.890  1.00  0.78           N  
ATOM   7537  CA  ILE A 473       0.460  -5.835  18.532  1.00  0.78           C  
ATOM   7538  C   ILE A 473       1.667  -5.017  18.941  1.00  0.78           C  
ATOM   7539  O   ILE A 473       1.721  -3.818  18.671  1.00  0.78           O  
ATOM   7540  CB  ILE A 473      -0.429  -6.100  19.754  1.00  0.78           C  
ATOM   7541  CG1 ILE A 473      -1.754  -6.692  19.284  1.00  0.78           C  
ATOM   7542  CG2 ILE A 473      -0.625  -4.807  20.540  1.00  0.78           C  
ATOM   7543  CD1 ILE A 473      -2.609  -7.272  20.366  1.00  0.78           C  
ATOM   7544  H   ILE A 473       0.650  -7.968  18.315  1.00  0.78           H  
ATOM   7545  HA  ILE A 473      -0.118  -5.255  17.814  1.00  0.78           H  
ATOM   7546  HB  ILE A 473       0.052  -6.845  20.393  1.00  0.78           H  
ATOM   7547 1HG1 ILE A 473      -2.323  -5.920  18.763  1.00  0.78           H  
ATOM   7548 2HG1 ILE A 473      -1.531  -7.478  18.597  1.00  0.78           H  
ATOM   7549 1HG2 ILE A 473      -1.247  -5.000  21.410  1.00  0.78           H  
ATOM   7550 2HG2 ILE A 473       0.344  -4.433  20.863  1.00  0.78           H  
ATOM   7551 3HG2 ILE A 473      -1.108  -4.062  19.906  1.00  0.78           H  
ATOM   7552 1HD1 ILE A 473      -3.518  -7.682  19.923  1.00  0.78           H  
ATOM   7553 2HD1 ILE A 473      -2.054  -8.066  20.865  1.00  0.78           H  
ATOM   7554 3HD1 ILE A 473      -2.872  -6.500  21.084  1.00  0.78           H  
ATOM   7555  N   LEU A 474       2.654  -5.657  19.562  1.00  0.82           N  
ATOM   7556  CA  LEU A 474       3.836  -4.924  19.963  1.00  0.82           C  
ATOM   7557  C   LEU A 474       4.570  -4.371  18.750  1.00  0.82           C  
ATOM   7558  O   LEU A 474       5.065  -3.238  18.785  1.00  0.82           O  
ATOM   7559  CB  LEU A 474       4.746  -5.833  20.780  1.00  0.82           C  
ATOM   7560  CG  LEU A 474       4.199  -6.203  22.157  1.00  0.82           C  
ATOM   7561  CD1 LEU A 474       5.094  -7.254  22.785  1.00  0.82           C  
ATOM   7562  CD2 LEU A 474       4.121  -4.950  23.013  1.00  0.82           C  
ATOM   7563  H   LEU A 474       2.579  -6.655  19.774  1.00  0.82           H  
ATOM   7564  HA  LEU A 474       3.531  -4.091  20.588  1.00  0.82           H  
ATOM   7565 1HB  LEU A 474       4.894  -6.761  20.221  1.00  0.82           H  
ATOM   7566 2HB  LEU A 474       5.709  -5.347  20.913  1.00  0.82           H  
ATOM   7567  HG  LEU A 474       3.202  -6.624  22.052  1.00  0.82           H  
ATOM   7568 1HD1 LEU A 474       4.702  -7.528  23.764  1.00  0.82           H  
ATOM   7569 2HD1 LEU A 474       5.117  -8.137  22.142  1.00  0.82           H  
ATOM   7570 3HD1 LEU A 474       6.100  -6.855  22.894  1.00  0.82           H  
ATOM   7571 1HD2 LEU A 474       3.724  -5.204  23.996  1.00  0.82           H  
ATOM   7572 2HD2 LEU A 474       5.117  -4.523  23.123  1.00  0.82           H  
ATOM   7573 3HD2 LEU A 474       3.470  -4.228  22.537  1.00  0.82           H  
ATOM   7574  N   ALA A 475       4.625  -5.147  17.659  1.00  0.87           N  
ATOM   7575  CA  ALA A 475       5.272  -4.676  16.447  1.00  0.87           C  
ATOM   7576  C   ALA A 475       4.566  -3.435  15.918  1.00  0.87           C  
ATOM   7577  O   ALA A 475       5.218  -2.461  15.525  1.00  0.87           O  
ATOM   7578  CB  ALA A 475       5.261  -5.770  15.394  1.00  0.87           C  
ATOM   7579  H   ALA A 475       4.231  -6.089  17.676  1.00  0.87           H  
ATOM   7580  HA  ALA A 475       6.301  -4.412  16.688  1.00  0.87           H  
ATOM   7581 1HB  ALA A 475       5.761  -5.416  14.495  1.00  0.87           H  
ATOM   7582 2HB  ALA A 475       5.778  -6.649  15.781  1.00  0.87           H  
ATOM   7583 3HB  ALA A 475       4.233  -6.031  15.161  1.00  0.87           H  
ATOM   7584  N   ALA A 476       3.227  -3.451  15.958  1.00  0.93           N  
ATOM   7585  CA  ALA A 476       2.425  -2.320  15.506  1.00  0.93           C  
ATOM   7586  C   ALA A 476       2.700  -1.086  16.349  1.00  0.93           C  
ATOM   7587  O   ALA A 476       2.841   0.028  15.828  1.00  0.93           O  
ATOM   7588  CB  ALA A 476       0.956  -2.669  15.573  1.00  0.93           C  
ATOM   7589  H   ALA A 476       2.746  -4.291  16.282  1.00  0.93           H  
ATOM   7590  HA  ALA A 476       2.697  -2.102  14.476  1.00  0.93           H  
ATOM   7591 1HB  ALA A 476       0.366  -1.828  15.208  1.00  0.93           H  
ATOM   7592 2HB  ALA A 476       0.771  -3.539  14.956  1.00  0.93           H  
ATOM   7593 3HB  ALA A 476       0.674  -2.889  16.596  1.00  0.93           H  
ATOM   7594  N   ILE A 477       2.838  -1.285  17.659  1.00  1.03           N  
ATOM   7595  CA  ILE A 477       3.115  -0.175  18.550  1.00  1.03           C  
ATOM   7596  C   ILE A 477       4.456   0.427  18.199  1.00  1.03           C  
ATOM   7597  O   ILE A 477       4.575   1.643  18.058  1.00  1.03           O  
ATOM   7598  CB  ILE A 477       3.067  -0.603  20.022  1.00  1.03           C  
ATOM   7599  CG1 ILE A 477       1.624  -0.975  20.401  1.00  1.03           C  
ATOM   7600  CG2 ILE A 477       3.606   0.513  20.908  1.00  1.03           C  
ATOM   7601  CD1 ILE A 477       1.501  -1.690  21.719  1.00  1.03           C  
ATOM   7602  H   ILE A 477       2.707  -2.225  18.044  1.00  1.03           H  
ATOM   7603  HA  ILE A 477       2.348   0.588  18.398  1.00  1.03           H  
ATOM   7604  HB  ILE A 477       3.679  -1.497  20.154  1.00  1.03           H  
ATOM   7605 1HG1 ILE A 477       1.034  -0.061  20.450  1.00  1.03           H  
ATOM   7606 2HG1 ILE A 477       1.207  -1.608  19.624  1.00  1.03           H  
ATOM   7607 1HG2 ILE A 477       3.579   0.196  21.949  1.00  1.03           H  
ATOM   7608 2HG2 ILE A 477       4.634   0.738  20.624  1.00  1.03           H  
ATOM   7609 3HG2 ILE A 477       2.993   1.405  20.783  1.00  1.03           H  
ATOM   7610 1HD1 ILE A 477       0.453  -1.913  21.914  1.00  1.03           H  
ATOM   7611 2HD1 ILE A 477       2.060  -2.610  21.676  1.00  1.03           H  
ATOM   7612 3HD1 ILE A 477       1.892  -1.061  22.515  1.00  1.03           H  
ATOM   7613  N   GLY A 478       5.454  -0.434  18.001  1.00  1.18           N  
ATOM   7614  CA  GLY A 478       6.786   0.001  17.620  1.00  1.18           C  
ATOM   7615  C   GLY A 478       6.720   0.871  16.371  1.00  1.18           C  
ATOM   7616  O   GLY A 478       7.221   1.996  16.358  1.00  1.18           O  
ATOM   7617  H   GLY A 478       5.280  -1.431  18.134  1.00  1.18           H  
ATOM   7618 1HA  GLY A 478       7.240   0.557  18.440  1.00  1.18           H  
ATOM   7619 2HA  GLY A 478       7.406  -0.875  17.430  1.00  1.18           H  
ATOM   7620  N   LEU A 479       6.060   0.368  15.325  1.00  1.42           N  
ATOM   7621  CA  LEU A 479       5.954   1.109  14.070  1.00  1.42           C  
ATOM   7622  C   LEU A 479       5.236   2.449  14.247  1.00  1.42           C  
ATOM   7623  O   LEU A 479       5.620   3.447  13.635  1.00  1.42           O  
ATOM   7624  CB  LEU A 479       5.197   0.267  13.048  1.00  1.42           C  
ATOM   7625  CG  LEU A 479       5.903  -0.965  12.522  1.00  1.42           C  
ATOM   7626  CD1 LEU A 479       4.928  -1.759  11.702  1.00  1.42           C  
ATOM   7627  CD2 LEU A 479       7.080  -0.542  11.683  1.00  1.42           C  
ATOM   7628  H   LEU A 479       5.652  -0.566  15.398  1.00  1.42           H  
ATOM   7629  HA  LEU A 479       6.960   1.304  13.700  1.00  1.42           H  
ATOM   7630 1HB  LEU A 479       4.272  -0.071  13.512  1.00  1.42           H  
ATOM   7631 2HB  LEU A 479       4.949   0.898  12.192  1.00  1.42           H  
ATOM   7632  HG  LEU A 479       6.244  -1.582  13.352  1.00  1.42           H  
ATOM   7633 1HD1 LEU A 479       5.412  -2.651  11.313  1.00  1.42           H  
ATOM   7634 2HD1 LEU A 479       4.095  -2.041  12.333  1.00  1.42           H  
ATOM   7635 3HD1 LEU A 479       4.578  -1.145  10.881  1.00  1.42           H  
ATOM   7636 1HD2 LEU A 479       7.589  -1.422  11.295  1.00  1.42           H  
ATOM   7637 2HD2 LEU A 479       6.734   0.075  10.846  1.00  1.42           H  
ATOM   7638 3HD2 LEU A 479       7.774   0.038  12.293  1.00  1.42           H  
ATOM   7639  N   THR A 480       4.206   2.487  15.095  1.00  1.79           N  
ATOM   7640  CA  THR A 480       3.500   3.732  15.377  1.00  1.79           C  
ATOM   7641  C   THR A 480       4.386   4.765  16.081  1.00  1.79           C  
ATOM   7642  O   THR A 480       4.347   5.953  15.752  1.00  1.79           O  
ATOM   7643  CB  THR A 480       2.244   3.501  16.242  1.00  1.79           C  
ATOM   7644  OG1 THR A 480       1.270   2.699  15.537  1.00  1.79           O  
ATOM   7645  CG2 THR A 480       1.625   4.826  16.629  1.00  1.79           C  
ATOM   7646  H   THR A 480       3.899   1.629  15.554  1.00  1.79           H  
ATOM   7647  HA  THR A 480       3.181   4.160  14.428  1.00  1.79           H  
ATOM   7648  HB  THR A 480       2.535   2.972  17.148  1.00  1.79           H  
ATOM   7649  HG1 THR A 480       1.659   1.844  15.259  1.00  1.79           H  
ATOM   7650 1HG2 THR A 480       0.753   4.647  17.254  1.00  1.79           H  
ATOM   7651 2HG2 THR A 480       2.356   5.418  17.182  1.00  1.79           H  
ATOM   7652 3HG2 THR A 480       1.326   5.364  15.731  1.00  1.79           H  
ATOM   7653  N   VAL A 481       5.156   4.316  17.072  1.00  2.29           N  
ATOM   7654  CA  VAL A 481       5.996   5.207  17.865  1.00  2.29           C  
ATOM   7655  C   VAL A 481       7.239   5.736  17.142  1.00  2.29           C  
ATOM   7656  O   VAL A 481       7.517   6.938  17.214  1.00  2.29           O  
ATOM   7657  CB  VAL A 481       6.433   4.497  19.156  1.00  2.29           C  
ATOM   7658  CG1 VAL A 481       7.441   5.354  19.916  1.00  2.29           C  
ATOM   7659  CG2 VAL A 481       5.202   4.234  20.023  1.00  2.29           C  
ATOM   7660  H   VAL A 481       5.133   3.320  17.298  1.00  2.29           H  
ATOM   7661  HA  VAL A 481       5.384   6.063  18.147  1.00  2.29           H  
ATOM   7662  HB  VAL A 481       6.912   3.547  18.898  1.00  2.29           H  
ATOM   7663 1HG1 VAL A 481       7.747   4.836  20.824  1.00  2.29           H  
ATOM   7664 2HG1 VAL A 481       8.314   5.529  19.288  1.00  2.29           H  
ATOM   7665 3HG1 VAL A 481       6.985   6.308  20.178  1.00  2.29           H  
ATOM   7666 1HG2 VAL A 481       5.501   3.716  20.932  1.00  2.29           H  
ATOM   7667 2HG2 VAL A 481       4.730   5.181  20.279  1.00  2.29           H  
ATOM   7668 3HG2 VAL A 481       4.494   3.620  19.477  1.00  2.29           H  
ATOM   7669  N   ARG A 482       7.986   4.855  16.468  1.00  2.93           N  
ATOM   7670  CA  ARG A 482       9.214   5.242  15.768  1.00  2.93           C  
ATOM   7671  C   ARG A 482       9.848   4.047  15.058  1.00  2.93           C  
ATOM   7672  O   ARG A 482       9.804   3.956  13.830  1.00  2.93           O  
ATOM   7673  OXT ARG A 482      10.606   3.312  15.691  1.00  2.93           O  
ATOM   7674  CB  ARG A 482      10.250   5.843  16.728  1.00  2.93           C  
ATOM   7675  CG  ARG A 482      11.525   6.355  16.065  1.00  2.93           C  
ATOM   7676  CD  ARG A 482      12.416   7.048  17.045  1.00  2.93           C  
ATOM   7677  NE  ARG A 482      13.632   7.549  16.417  1.00  2.93           N  
ATOM   7678  CZ  ARG A 482      14.614   8.212  17.064  1.00  2.93           C  
ATOM   7679  NH1 ARG A 482      14.512   8.446  18.354  1.00  2.93           N  
ATOM   7680  NH2 ARG A 482      15.677   8.627  16.399  1.00  2.93           N  
ATOM   7681  H   ARG A 482       7.687   3.879  16.439  1.00  2.93           H  
ATOM   7682  HA  ARG A 482       8.957   5.992  15.020  1.00  2.93           H  
ATOM   7683 1HB  ARG A 482       9.850   6.681  17.278  1.00  2.93           H  
ATOM   7684 2HB  ARG A 482      10.544   5.087  17.456  1.00  2.93           H  
ATOM   7685 1HG  ARG A 482      12.074   5.519  15.631  1.00  2.93           H  
ATOM   7686 2HG  ARG A 482      11.263   7.064  15.279  1.00  2.93           H  
ATOM   7687 1HD  ARG A 482      11.884   7.894  17.480  1.00  2.93           H  
ATOM   7688 2HD  ARG A 482      12.699   6.353  17.833  1.00  2.93           H  
ATOM   7689  HE  ARG A 482      13.748   7.390  15.425  1.00  2.93           H  
ATOM   7690 1HH1 ARG A 482      13.699   8.130  18.863  1.00  2.93           H  
ATOM   7691 2HH1 ARG A 482      15.248   8.943  18.836  1.00  2.93           H  
ATOM   7692 1HH2 ARG A 482      15.755   8.448  15.407  1.00  2.93           H  
ATOM   7693 2HH2 ARG A 482      16.411   9.124  16.881  1.00  2.93           H  
TER    7694
ENDMDL
PFRMAT TS
TARGET Nemve_SR-B_2
AUTHOR BAKER-ROBETTA
METHOD    ROSETTA provides both ab initio and
METHOD    comparative models of protein domains.
METHOD    Comparative models are built from structures
METHOD    detected and aligned by HHSEARCH, SPARKS, and
METHOD    Raptor. Loop regions are assembled from fragments and 
METHOD    optimized to fit the aligned template structures.
METHOD    De novo models are built using the Rosetta de
METHOD    novo protocol.  The procedure is fully automated.
MODEL     1
PARENT N/A
REMARK PARENT    N/A
REMARK PARSRC    RoseTTAFold
REMARK SCORE     0.00
ATOM      1  N   MET A   1       1.033   0.989  -4.555  1.00  8.10           N  
ATOM      2  CA  MET A   1       1.533   2.350  -4.394  1.00  8.10           C  
ATOM      3  C   MET A   1       0.800   3.104  -3.293  1.00  8.10           C  
ATOM      4  O   MET A   1      -0.159   3.834  -3.555  1.00  8.10           O  
ATOM      5  CB  MET A   1       1.400   3.123  -5.698  1.00  8.10           C  
ATOM      6  CG  MET A   1       1.925   4.547  -5.622  1.00  8.10           C  
ATOM      7  SD  MET A   1       1.819   5.422  -7.189  1.00  8.10           S  
ATOM      8  CE  MET A   1       2.190   7.096  -6.682  1.00  8.10           C  
ATOM      9 1H   MET A   1       0.733   0.850  -5.508  1.00  8.10           H  
ATOM     10 2H   MET A   1       1.767   0.332  -4.337  1.00  8.10           H  
ATOM     11 3H   MET A   1       0.253   0.839  -3.932  1.00  8.10           H  
ATOM     12  HA  MET A   1       2.586   2.298  -4.120  1.00  8.10           H  
ATOM     13 1HB  MET A   1       1.936   2.601  -6.490  1.00  8.10           H  
ATOM     14 2HB  MET A   1       0.354   3.166  -5.981  1.00  8.10           H  
ATOM     15 1HG  MET A   1       1.362   5.096  -4.881  1.00  8.10           H  
ATOM     16 2HG  MET A   1       2.969   4.530  -5.309  1.00  8.10           H  
ATOM     17 1HE  MET A   1       2.157   7.753  -7.550  1.00  8.10           H  
ATOM     18 2HE  MET A   1       1.452   7.427  -5.949  1.00  8.10           H  
ATOM     19 3HE  MET A   1       3.185   7.133  -6.242  1.00  8.10           H  
ATOM     20  N   GLY A   2       1.295   2.980  -2.059  1.00  7.60           N  
ATOM     21  CA  GLY A   2       0.703   3.658  -0.894  1.00  7.60           C  
ATOM     22  C   GLY A   2       0.722   5.183  -1.012  1.00  7.60           C  
ATOM     23  O   GLY A   2      -0.105   5.878  -0.420  1.00  7.60           O  
ATOM     24  H   GLY A   2       2.098   2.387  -1.900  1.00  7.60           H  
ATOM     25 1HA  GLY A   2      -0.323   3.316  -0.758  1.00  7.60           H  
ATOM     26 2HA  GLY A   2       1.254   3.364  -0.003  1.00  7.60           H  
ATOM     27  N   LEU A   3       1.629   5.686  -1.842  1.00  6.94           N  
ATOM     28  CA  LEU A   3       1.820   7.106  -2.094  1.00  6.94           C  
ATOM     29  C   LEU A   3       0.593   7.761  -2.709  1.00  6.94           C  
ATOM     30  O   LEU A   3       0.438   8.978  -2.637  1.00  6.94           O  
ATOM     31  CB  LEU A   3       2.996   7.308  -3.038  1.00  6.94           C  
ATOM     32  CG  LEU A   3       4.349   6.928  -2.503  1.00  6.94           C  
ATOM     33  CD1 LEU A   3       5.363   7.049  -3.629  1.00  6.94           C  
ATOM     34  CD2 LEU A   3       4.701   7.825  -1.331  1.00  6.94           C  
ATOM     35  H   LEU A   3       2.247   5.038  -2.303  1.00  6.94           H  
ATOM     36  HA  LEU A   3       2.032   7.598  -1.145  1.00  6.94           H  
ATOM     37 1HB  LEU A   3       2.827   6.718  -3.911  1.00  6.94           H  
ATOM     38 2HB  LEU A   3       3.032   8.355  -3.333  1.00  6.94           H  
ATOM     39  HG  LEU A   3       4.333   5.891  -2.169  1.00  6.94           H  
ATOM     40 1HD1 LEU A   3       6.349   6.766  -3.263  1.00  6.94           H  
ATOM     41 2HD1 LEU A   3       5.076   6.387  -4.448  1.00  6.94           H  
ATOM     42 3HD1 LEU A   3       5.389   8.078  -3.985  1.00  6.94           H  
ATOM     43 1HD2 LEU A   3       5.681   7.548  -0.942  1.00  6.94           H  
ATOM     44 2HD2 LEU A   3       4.722   8.863  -1.662  1.00  6.94           H  
ATOM     45 3HD2 LEU A   3       3.952   7.709  -0.546  1.00  6.94           H  
ATOM     46  N   LYS A   4      -0.305   6.979  -3.311  1.00  6.15           N  
ATOM     47  CA  LYS A   4      -1.493   7.580  -3.904  1.00  6.15           C  
ATOM     48  C   LYS A   4      -2.325   8.316  -2.853  1.00  6.15           C  
ATOM     49  O   LYS A   4      -3.037   9.265  -3.183  1.00  6.15           O  
ATOM     50  CB  LYS A   4      -2.359   6.543  -4.620  1.00  6.15           C  
ATOM     51  CG  LYS A   4      -1.760   5.999  -5.907  1.00  6.15           C  
ATOM     52  CD  LYS A   4      -2.693   5.002  -6.580  1.00  6.15           C  
ATOM     53  CE  LYS A   4      -2.112   4.484  -7.892  1.00  6.15           C  
ATOM     54  NZ  LYS A   4      -3.030   3.506  -8.557  1.00  6.15           N  
ATOM     55  H   LYS A   4      -0.180   5.965  -3.351  1.00  6.15           H  
ATOM     56  HA  LYS A   4      -1.173   8.315  -4.641  1.00  6.15           H  
ATOM     57 1HB  LYS A   4      -2.521   5.690  -3.955  1.00  6.15           H  
ATOM     58 2HB  LYS A   4      -3.333   6.972  -4.850  1.00  6.15           H  
ATOM     59 1HG  LYS A   4      -1.532   6.813  -6.591  1.00  6.15           H  
ATOM     60 2HG  LYS A   4      -0.844   5.490  -5.661  1.00  6.15           H  
ATOM     61 1HD  LYS A   4      -2.856   4.157  -5.910  1.00  6.15           H  
ATOM     62 2HD  LYS A   4      -3.653   5.477  -6.778  1.00  6.15           H  
ATOM     63 1HE  LYS A   4      -1.940   5.323  -8.563  1.00  6.15           H  
ATOM     64 2HE  LYS A   4      -1.162   3.994  -7.693  1.00  6.15           H  
ATOM     65 1HZ  LYS A   4      -2.613   3.184  -9.420  1.00  6.15           H  
ATOM     66 2HZ  LYS A   4      -3.185   2.717  -7.945  1.00  6.15           H  
ATOM     67 3HZ  LYS A   4      -3.913   3.954  -8.757  1.00  6.15           H  
ATOM     68  N   CYS A   5      -2.215   7.926  -1.574  1.00  5.31           N  
ATOM     69  CA  CYS A   5      -3.007   8.573  -0.537  1.00  5.31           C  
ATOM     70  C   CYS A   5      -2.560  10.008  -0.302  1.00  5.31           C  
ATOM     71  O   CYS A   5      -3.320  10.824   0.237  1.00  5.31           O  
ATOM     72  CB  CYS A   5      -2.879   7.827   0.791  1.00  5.31           C  
ATOM     73  SG  CYS A   5      -1.215   7.944   1.545  1.00  5.31           S  
ATOM     74  H   CYS A   5      -1.564   7.178  -1.313  1.00  5.31           H  
ATOM     75  HA  CYS A   5      -4.048   8.578  -0.847  1.00  5.31           H  
ATOM     76 1HB  CYS A   5      -3.604   8.223   1.508  1.00  5.31           H  
ATOM     77 2HB  CYS A   5      -3.106   6.772   0.642  1.00  5.31           H  
ATOM     78  HG  CYS A   5      -0.611   7.137   0.645  1.00  5.31           H  
ATOM     79  N   ASN A   6      -1.343  10.345  -0.729  1.00  4.48           N  
ATOM     80  CA  ASN A   6      -0.825  11.667  -0.477  1.00  4.48           C  
ATOM     81  C   ASN A   6      -1.684  12.708  -1.154  1.00  4.48           C  
ATOM     82  O   ASN A   6      -1.873  13.794  -0.617  1.00  4.48           O  
ATOM     83  CB  ASN A   6       0.611  11.775  -0.941  1.00  4.48           C  
ATOM     84  CG  ASN A   6       1.568  11.023  -0.050  1.00  4.48           C  
ATOM     85  OD1 ASN A   6       1.269  10.726   1.111  1.00  4.48           O  
ATOM     86  ND2 ASN A   6       2.718  10.711  -0.577  1.00  4.48           N  
ATOM     87  H   ASN A   6      -0.762   9.679  -1.238  1.00  4.48           H  
ATOM     88  HA  ASN A   6      -0.858  11.855   0.597  1.00  4.48           H  
ATOM     89 1HB  ASN A   6       0.696  11.393  -1.956  1.00  4.48           H  
ATOM     90 2HB  ASN A   6       0.903  12.824  -0.965  1.00  4.48           H  
ATOM     91 1HD2 ASN A   6       3.396  10.212  -0.039  1.00  4.48           H  
ATOM     92 2HD2 ASN A   6       2.917  10.968  -1.524  1.00  4.48           H  
ATOM     93  N   CYS A   7      -2.253  12.391  -2.321  1.00  3.72           N  
ATOM     94  CA  CYS A   7      -3.041  13.409  -3.001  1.00  3.72           C  
ATOM     95  C   CYS A   7      -4.339  13.699  -2.266  1.00  3.72           C  
ATOM     96  O   CYS A   7      -4.906  14.785  -2.392  1.00  3.72           O  
ATOM     97  CB  CYS A   7      -3.390  12.966  -4.410  1.00  3.72           C  
ATOM     98  SG  CYS A   7      -4.547  11.566  -4.471  1.00  3.72           S  
ATOM     99  H   CYS A   7      -2.161  11.452  -2.719  1.00  3.72           H  
ATOM    100  HA  CYS A   7      -2.459  14.328  -3.057  1.00  3.72           H  
ATOM    101 1HB  CYS A   7      -3.840  13.797  -4.951  1.00  3.72           H  
ATOM    102 2HB  CYS A   7      -2.483  12.678  -4.936  1.00  3.72           H  
ATOM    103  HG  CYS A   7      -3.719  10.657  -3.905  1.00  3.72           H  
ATOM    104  N   ARG A   8      -4.824  12.734  -1.482  1.00  3.08           N  
ATOM    105  CA  ARG A   8      -6.063  12.940  -0.765  1.00  3.08           C  
ATOM    106  C   ARG A   8      -5.758  13.824   0.422  1.00  3.08           C  
ATOM    107  O   ARG A   8      -6.522  14.741   0.745  1.00  3.08           O  
ATOM    108  CB  ARG A   8      -6.698  11.612  -0.394  1.00  3.08           C  
ATOM    109  CG  ARG A   8      -7.268  10.863  -1.622  1.00  3.08           C  
ATOM    110  CD  ARG A   8      -8.138   9.710  -1.257  1.00  3.08           C  
ATOM    111  NE  ARG A   8      -7.398   8.611  -0.657  1.00  3.08           N  
ATOM    112  CZ  ARG A   8      -6.834   7.597  -1.347  1.00  3.08           C  
ATOM    113  NH1 ARG A   8      -6.941   7.554  -2.661  1.00  3.08           N  
ATOM    114  NH2 ARG A   8      -6.176   6.641  -0.707  1.00  3.08           N  
ATOM    115  H   ARG A   8      -4.314  11.868  -1.340  1.00  3.08           H  
ATOM    116  HA  ARG A   8      -6.761  13.467  -1.414  1.00  3.08           H  
ATOM    117 1HB  ARG A   8      -5.963  10.964   0.087  1.00  3.08           H  
ATOM    118 2HB  ARG A   8      -7.511  11.770   0.313  1.00  3.08           H  
ATOM    119 1HG  ARG A   8      -7.847  11.553  -2.232  1.00  3.08           H  
ATOM    120 2HG  ARG A   8      -6.434  10.475  -2.208  1.00  3.08           H  
ATOM    121 1HD  ARG A   8      -8.885  10.041  -0.532  1.00  3.08           H  
ATOM    122 2HD  ARG A   8      -8.640   9.337  -2.147  1.00  3.08           H  
ATOM    123  HE  ARG A   8      -7.286   8.627   0.366  1.00  3.08           H  
ATOM    124 1HH1 ARG A   8      -7.444   8.283  -3.150  1.00  3.08           H  
ATOM    125 2HH1 ARG A   8      -6.522   6.797  -3.179  1.00  3.08           H  
ATOM    126 1HH2 ARG A   8      -6.097   6.670   0.303  1.00  3.08           H  
ATOM    127 2HH2 ARG A   8      -5.760   5.883  -1.226  1.00  3.08           H  
ATOM    128  N   THR A   9      -4.592  13.577   1.030  1.00  2.55           N  
ATOM    129  CA  THR A   9      -4.136  14.380   2.146  1.00  2.55           C  
ATOM    130  C   THR A   9      -3.913  15.810   1.701  1.00  2.55           C  
ATOM    131  O   THR A   9      -4.380  16.738   2.350  1.00  2.55           O  
ATOM    132  CB  THR A   9      -2.834  13.842   2.751  1.00  2.55           C  
ATOM    133  OG1 THR A   9      -3.056  12.533   3.295  1.00  2.55           O  
ATOM    134  CG2 THR A   9      -2.341  14.798   3.813  1.00  2.55           C  
ATOM    135  H   THR A   9      -4.027  12.789   0.711  1.00  2.55           H  
ATOM    136  HA  THR A   9      -4.907  14.378   2.917  1.00  2.55           H  
ATOM    137  HB  THR A   9      -2.079  13.766   1.972  1.00  2.55           H  
ATOM    138  HG1 THR A   9      -3.220  11.907   2.571  1.00  2.55           H  
ATOM    139 1HG2 THR A   9      -1.410  14.426   4.235  1.00  2.55           H  
ATOM    140 2HG2 THR A   9      -2.167  15.775   3.365  1.00  2.55           H  
ATOM    141 3HG2 THR A   9      -3.086  14.891   4.593  1.00  2.55           H  
ATOM    142  N   ILE A  10      -3.250  15.993   0.562  1.00  2.13           N  
ATOM    143  CA  ILE A  10      -2.955  17.333   0.085  1.00  2.13           C  
ATOM    144  C   ILE A  10      -4.222  18.116  -0.170  1.00  2.13           C  
ATOM    145  O   ILE A  10      -4.336  19.253   0.290  1.00  2.13           O  
ATOM    146  CB  ILE A  10      -2.119  17.276  -1.200  1.00  2.13           C  
ATOM    147  CG1 ILE A  10      -0.707  16.757  -0.867  1.00  2.13           C  
ATOM    148  CG2 ILE A  10      -2.071  18.652  -1.853  1.00  2.13           C  
ATOM    149  CD1 ILE A  10       0.088  16.358  -2.083  1.00  2.13           C  
ATOM    150  H   ILE A  10      -2.893  15.186   0.055  1.00  2.13           H  
ATOM    151  HA  ILE A  10      -2.380  17.851   0.845  1.00  2.13           H  
ATOM    152  HB  ILE A  10      -2.570  16.567  -1.890  1.00  2.13           H  
ATOM    153 1HG1 ILE A  10      -0.161  17.539  -0.346  1.00  2.13           H  
ATOM    154 2HG1 ILE A  10      -0.791  15.904  -0.206  1.00  2.13           H  
ATOM    155 1HG2 ILE A  10      -1.484  18.599  -2.767  1.00  2.13           H  
ATOM    156 2HG2 ILE A  10      -3.081  18.973  -2.091  1.00  2.13           H  
ATOM    157 3HG2 ILE A  10      -1.616  19.368  -1.169  1.00  2.13           H  
ATOM    158 1HD1 ILE A  10       1.071  16.006  -1.773  1.00  2.13           H  
ATOM    159 2HD1 ILE A  10      -0.432  15.558  -2.605  1.00  2.13           H  
ATOM    160 3HD1 ILE A  10       0.200  17.214  -2.744  1.00  2.13           H  
ATOM    161  N   VAL A  11      -5.198  17.524  -0.843  1.00  1.80           N  
ATOM    162  CA  VAL A  11      -6.427  18.258  -1.074  1.00  1.80           C  
ATOM    163  C   VAL A  11      -7.120  18.601   0.233  1.00  1.80           C  
ATOM    164  O   VAL A  11      -7.588  19.728   0.412  1.00  1.80           O  
ATOM    165  CB  VAL A  11      -7.365  17.470  -1.976  1.00  1.80           C  
ATOM    166  CG1 VAL A  11      -8.705  18.152  -2.020  1.00  1.80           C  
ATOM    167  CG2 VAL A  11      -6.759  17.399  -3.364  1.00  1.80           C  
ATOM    168  H   VAL A  11      -5.086  16.577  -1.219  1.00  1.80           H  
ATOM    169  HA  VAL A  11      -6.179  19.186  -1.582  1.00  1.80           H  
ATOM    170  HB  VAL A  11      -7.501  16.461  -1.575  1.00  1.80           H  
ATOM    171 1HG1 VAL A  11      -9.380  17.592  -2.662  1.00  1.80           H  
ATOM    172 2HG1 VAL A  11      -9.110  18.192  -1.011  1.00  1.80           H  
ATOM    173 3HG1 VAL A  11      -8.589  19.164  -2.407  1.00  1.80           H  
ATOM    174 1HG2 VAL A  11      -7.419  16.836  -4.021  1.00  1.80           H  
ATOM    175 2HG2 VAL A  11      -6.626  18.406  -3.755  1.00  1.80           H  
ATOM    176 3HG2 VAL A  11      -5.792  16.904  -3.312  1.00  1.80           H  
ATOM    177  N   ALA A  12      -7.195  17.637   1.152  1.00  1.54           N  
ATOM    178  CA  ALA A  12      -7.817  17.883   2.439  1.00  1.54           C  
ATOM    179  C   ALA A  12      -7.086  18.996   3.205  1.00  1.54           C  
ATOM    180  O   ALA A  12      -7.734  19.847   3.816  1.00  1.54           O  
ATOM    181  CB  ALA A  12      -7.846  16.598   3.219  1.00  1.54           C  
ATOM    182  H   ALA A  12      -6.812  16.708   0.962  1.00  1.54           H  
ATOM    183  HA  ALA A  12      -8.839  18.214   2.265  1.00  1.54           H  
ATOM    184 1HB  ALA A  12      -8.342  16.749   4.168  1.00  1.54           H  
ATOM    185 2HB  ALA A  12      -8.379  15.859   2.644  1.00  1.54           H  
ATOM    186 3HB  ALA A  12      -6.841  16.259   3.369  1.00  1.54           H  
ATOM    187  N   VAL A  13      -5.746  19.036   3.122  1.00  1.35           N  
ATOM    188  CA  VAL A  13      -4.970  20.092   3.768  1.00  1.35           C  
ATOM    189  C   VAL A  13      -5.286  21.435   3.133  1.00  1.35           C  
ATOM    190  O   VAL A  13      -5.450  22.435   3.829  1.00  1.35           O  
ATOM    191  CB  VAL A  13      -3.450  19.846   3.717  1.00  1.35           C  
ATOM    192  CG1 VAL A  13      -2.741  21.103   4.210  1.00  1.35           C  
ATOM    193  CG2 VAL A  13      -3.064  18.664   4.631  1.00  1.35           C  
ATOM    194  H   VAL A  13      -5.255  18.303   2.620  1.00  1.35           H  
ATOM    195  HA  VAL A  13      -5.254  20.128   4.816  1.00  1.35           H  
ATOM    196  HB  VAL A  13      -3.146  19.646   2.688  1.00  1.35           H  
ATOM    197 1HG1 VAL A  13      -1.664  20.950   4.175  1.00  1.35           H  
ATOM    198 2HG1 VAL A  13      -3.009  21.945   3.569  1.00  1.35           H  
ATOM    199 3HG1 VAL A  13      -3.047  21.317   5.235  1.00  1.35           H  
ATOM    200 1HG2 VAL A  13      -1.989  18.513   4.593  1.00  1.35           H  
ATOM    201 2HG2 VAL A  13      -3.365  18.877   5.656  1.00  1.35           H  
ATOM    202 3HG2 VAL A  13      -3.549  17.779   4.299  1.00  1.35           H  
ATOM    203  N   ILE A  14      -5.395  21.472   1.809  1.00  1.19           N  
ATOM    204  CA  ILE A  14      -5.729  22.719   1.143  1.00  1.19           C  
ATOM    205  C   ILE A  14      -7.087  23.217   1.621  1.00  1.19           C  
ATOM    206  O   ILE A  14      -7.238  24.405   1.930  1.00  1.19           O  
ATOM    207  CB  ILE A  14      -5.754  22.534  -0.386  1.00  1.19           C  
ATOM    208  CG1 ILE A  14      -4.321  22.299  -0.902  1.00  1.19           C  
ATOM    209  CG2 ILE A  14      -6.406  23.740  -1.051  1.00  1.19           C  
ATOM    210  CD1 ILE A  14      -4.265  21.809  -2.330  1.00  1.19           C  
ATOM    211  H   ILE A  14      -5.223  20.630   1.261  1.00  1.19           H  
ATOM    212  HA  ILE A  14      -4.981  23.464   1.393  1.00  1.19           H  
ATOM    213  HB  ILE A  14      -6.328  21.645  -0.629  1.00  1.19           H  
ATOM    214 1HG1 ILE A  14      -3.769  23.233  -0.836  1.00  1.19           H  
ATOM    215 2HG1 ILE A  14      -3.832  21.569  -0.265  1.00  1.19           H  
ATOM    216 1HG2 ILE A  14      -6.429  23.591  -2.129  1.00  1.19           H  
ATOM    217 2HG2 ILE A  14      -7.423  23.853  -0.680  1.00  1.19           H  
ATOM    218 3HG2 ILE A  14      -5.833  24.637  -0.820  1.00  1.19           H  
ATOM    219 1HD1 ILE A  14      -3.226  21.669  -2.622  1.00  1.19           H  
ATOM    220 2HD1 ILE A  14      -4.793  20.865  -2.410  1.00  1.19           H  
ATOM    221 3HD1 ILE A  14      -4.731  22.542  -2.983  1.00  1.19           H  
ATOM    222  N   PHE A  15      -8.068  22.319   1.708  1.00  1.08           N  
ATOM    223  CA  PHE A  15      -9.391  22.691   2.184  1.00  1.08           C  
ATOM    224  C   PHE A  15      -9.336  23.184   3.630  1.00  1.08           C  
ATOM    225  O   PHE A  15      -9.984  24.171   3.987  1.00  1.08           O  
ATOM    226  CB  PHE A  15     -10.338  21.505   2.086  1.00  1.08           C  
ATOM    227  CG  PHE A  15     -10.683  21.149   0.692  1.00  1.08           C  
ATOM    228  CD1 PHE A  15     -10.406  22.024  -0.347  1.00  1.08           C  
ATOM    229  CD2 PHE A  15     -11.295  19.944   0.407  1.00  1.08           C  
ATOM    230  CE1 PHE A  15     -10.728  21.698  -1.644  1.00  1.08           C  
ATOM    231  CE2 PHE A  15     -11.627  19.616  -0.891  1.00  1.08           C  
ATOM    232  CZ  PHE A  15     -11.342  20.494  -1.918  1.00  1.08           C  
ATOM    233  H   PHE A  15      -7.886  21.354   1.421  1.00  1.08           H  
ATOM    234  HA  PHE A  15      -9.767  23.502   1.558  1.00  1.08           H  
ATOM    235 1HB  PHE A  15      -9.878  20.638   2.554  1.00  1.08           H  
ATOM    236 2HB  PHE A  15     -11.258  21.722   2.625  1.00  1.08           H  
ATOM    237  HD1 PHE A  15      -9.923  22.976  -0.129  1.00  1.08           H  
ATOM    238  HD2 PHE A  15     -11.515  19.255   1.220  1.00  1.08           H  
ATOM    239  HE1 PHE A  15     -10.501  22.392  -2.451  1.00  1.08           H  
ATOM    240  HE2 PHE A  15     -12.110  18.663  -1.107  1.00  1.08           H  
ATOM    241  HZ  PHE A  15     -11.598  20.234  -2.943  1.00  1.08           H  
ATOM    242  N   TYR A  16      -8.527  22.514   4.448  1.00  0.99           N  
ATOM    243  CA  TYR A  16      -8.336  22.859   5.848  1.00  0.99           C  
ATOM    244  C   TYR A  16      -7.820  24.280   5.977  1.00  0.99           C  
ATOM    245  O   TYR A  16      -8.382  25.093   6.722  1.00  0.99           O  
ATOM    246  CB  TYR A  16      -7.379  21.854   6.484  1.00  0.99           C  
ATOM    247  CG  TYR A  16      -7.082  22.077   7.836  1.00  0.99           C  
ATOM    248  CD1 TYR A  16      -8.000  21.740   8.815  1.00  0.99           C  
ATOM    249  CD2 TYR A  16      -5.871  22.590   8.141  1.00  0.99           C  
ATOM    250  CE1 TYR A  16      -7.679  21.951  10.118  1.00  0.99           C  
ATOM    251  CE2 TYR A  16      -5.548  22.795   9.421  1.00  0.99           C  
ATOM    252  CZ  TYR A  16      -6.446  22.484  10.420  1.00  0.99           C  
ATOM    253  OH  TYR A  16      -6.107  22.718  11.702  1.00  0.99           O  
ATOM    254  H   TYR A  16      -8.038  21.695   4.091  1.00  0.99           H  
ATOM    255  HA  TYR A  16      -9.296  22.818   6.355  1.00  0.99           H  
ATOM    256 1HB  TYR A  16      -7.741  20.853   6.386  1.00  0.99           H  
ATOM    257 2HB  TYR A  16      -6.449  21.886   5.957  1.00  0.99           H  
ATOM    258  HD1 TYR A  16      -8.972  21.316   8.549  1.00  0.99           H  
ATOM    259  HD2 TYR A  16      -5.164  22.837   7.347  1.00  0.99           H  
ATOM    260  HE1 TYR A  16      -8.384  21.705  10.900  1.00  0.99           H  
ATOM    261  HE2 TYR A  16      -4.580  23.210   9.655  1.00  0.99           H  
ATOM    262  HH  TYR A  16      -5.306  23.267  11.709  1.00  0.99           H  
ATOM    263  N   VAL A  17      -6.766  24.588   5.224  1.00  0.92           N  
ATOM    264  CA  VAL A  17      -6.187  25.916   5.242  1.00  0.92           C  
ATOM    265  C   VAL A  17      -7.195  26.939   4.737  1.00  0.92           C  
ATOM    266  O   VAL A  17      -7.339  28.003   5.334  1.00  0.92           O  
ATOM    267  CB  VAL A  17      -4.901  25.955   4.413  1.00  0.92           C  
ATOM    268  CG1 VAL A  17      -4.426  27.402   4.272  1.00  0.92           C  
ATOM    269  CG2 VAL A  17      -3.841  25.096   5.114  1.00  0.92           C  
ATOM    270  H   VAL A  17      -6.353  23.867   4.631  1.00  0.92           H  
ATOM    271  HA  VAL A  17      -5.929  26.160   6.271  1.00  0.92           H  
ATOM    272  HB  VAL A  17      -5.099  25.557   3.413  1.00  0.92           H  
ATOM    273 1HG1 VAL A  17      -3.513  27.430   3.679  1.00  0.92           H  
ATOM    274 2HG1 VAL A  17      -5.201  27.989   3.774  1.00  0.92           H  
ATOM    275 3HG1 VAL A  17      -4.232  27.820   5.259  1.00  0.92           H  
ATOM    276 1HG2 VAL A  17      -2.921  25.105   4.534  1.00  0.92           H  
ATOM    277 2HG2 VAL A  17      -3.651  25.496   6.108  1.00  0.92           H  
ATOM    278 3HG2 VAL A  17      -4.202  24.075   5.201  1.00  0.92           H  
ATOM    279  N   LEU A  18      -7.911  26.628   3.649  1.00  0.85           N  
ATOM    280  CA  LEU A  18      -8.927  27.543   3.133  1.00  0.85           C  
ATOM    281  C   LEU A  18      -9.915  27.884   4.232  1.00  0.85           C  
ATOM    282  O   LEU A  18     -10.271  29.051   4.430  1.00  0.85           O  
ATOM    283  CB  LEU A  18      -9.690  26.918   1.964  1.00  0.85           C  
ATOM    284  CG  LEU A  18     -10.789  27.785   1.371  1.00  0.85           C  
ATOM    285  CD1 LEU A  18     -10.164  29.050   0.803  1.00  0.85           C  
ATOM    286  CD2 LEU A  18     -11.538  26.984   0.311  1.00  0.85           C  
ATOM    287  H   LEU A  18      -7.747  25.744   3.166  1.00  0.85           H  
ATOM    288  HA  LEU A  18      -8.438  28.457   2.800  1.00  0.85           H  
ATOM    289 1HB  LEU A  18      -8.981  26.668   1.177  1.00  0.85           H  
ATOM    290 2HB  LEU A  18     -10.154  26.000   2.304  1.00  0.85           H  
ATOM    291  HG  LEU A  18     -11.488  28.079   2.155  1.00  0.85           H  
ATOM    292 1HD1 LEU A  18     -10.930  29.682   0.379  1.00  0.85           H  
ATOM    293 2HD1 LEU A  18      -9.649  29.591   1.599  1.00  0.85           H  
ATOM    294 3HD1 LEU A  18      -9.452  28.782   0.025  1.00  0.85           H  
ATOM    295 1HD2 LEU A  18     -12.332  27.595  -0.117  1.00  0.85           H  
ATOM    296 2HD2 LEU A  18     -10.844  26.685  -0.474  1.00  0.85           H  
ATOM    297 3HD2 LEU A  18     -11.971  26.094   0.772  1.00  0.85           H  
ATOM    298  N   GLY A  19     -10.343  26.854   4.958  1.00  0.80           N  
ATOM    299  CA  GLY A  19     -11.258  27.002   6.067  1.00  0.80           C  
ATOM    300  C   GLY A  19     -10.717  27.977   7.089  1.00  0.80           C  
ATOM    301  O   GLY A  19     -11.401  28.934   7.457  1.00  0.80           O  
ATOM    302  H   GLY A  19     -10.022  25.915   4.719  1.00  0.80           H  
ATOM    303 1HA  GLY A  19     -12.208  27.364   5.693  1.00  0.80           H  
ATOM    304 2HA  GLY A  19     -11.421  26.030   6.530  1.00  0.80           H  
ATOM    305  N   ILE A  20      -9.475  27.765   7.518  1.00  0.76           N  
ATOM    306  CA  ILE A  20      -8.861  28.635   8.509  1.00  0.76           C  
ATOM    307  C   ILE A  20      -8.779  30.062   8.002  1.00  0.76           C  
ATOM    308  O   ILE A  20      -9.087  31.004   8.737  1.00  0.76           O  
ATOM    309  CB  ILE A  20      -7.464  28.148   8.901  1.00  0.76           C  
ATOM    310  CG1 ILE A  20      -7.586  26.852   9.675  1.00  0.76           C  
ATOM    311  CG2 ILE A  20      -6.777  29.220   9.741  1.00  0.76           C  
ATOM    312  CD1 ILE A  20      -6.299  26.157   9.884  1.00  0.76           C  
ATOM    313  H   ILE A  20      -8.965  26.952   7.164  1.00  0.76           H  
ATOM    314  HA  ILE A  20      -9.466  28.635   9.398  1.00  0.76           H  
ATOM    315  HB  ILE A  20      -6.880  27.947   8.002  1.00  0.76           H  
ATOM    316 1HG1 ILE A  20      -8.031  27.060  10.647  1.00  0.76           H  
ATOM    317 2HG1 ILE A  20      -8.233  26.179   9.129  1.00  0.76           H  
ATOM    318 1HG2 ILE A  20      -5.785  28.878  10.024  1.00  0.76           H  
ATOM    319 2HG2 ILE A  20      -6.693  30.139   9.160  1.00  0.76           H  
ATOM    320 3HG2 ILE A  20      -7.365  29.412  10.640  1.00  0.76           H  
ATOM    321 1HD1 ILE A  20      -6.486  25.258  10.443  1.00  0.76           H  
ATOM    322 2HD1 ILE A  20      -5.855  25.911   8.919  1.00  0.76           H  
ATOM    323 3HD1 ILE A  20      -5.625  26.795  10.446  1.00  0.76           H  
ATOM    324  N   VAL A  21      -8.396  30.244   6.748  1.00  0.72           N  
ATOM    325  CA  VAL A  21      -8.323  31.582   6.203  1.00  0.72           C  
ATOM    326  C   VAL A  21      -9.683  32.274   6.232  1.00  0.72           C  
ATOM    327  O   VAL A  21      -9.787  33.403   6.716  1.00  0.72           O  
ATOM    328  CB  VAL A  21      -7.786  31.539   4.764  1.00  0.72           C  
ATOM    329  CG1 VAL A  21      -7.930  32.903   4.103  1.00  0.72           C  
ATOM    330  CG2 VAL A  21      -6.310  31.124   4.795  1.00  0.72           C  
ATOM    331  H   VAL A  21      -8.148  29.439   6.171  1.00  0.72           H  
ATOM    332  HA  VAL A  21      -7.628  32.159   6.815  1.00  0.72           H  
ATOM    333  HB  VAL A  21      -8.362  30.814   4.186  1.00  0.72           H  
ATOM    334 1HG1 VAL A  21      -7.551  32.854   3.084  1.00  0.72           H  
ATOM    335 2HG1 VAL A  21      -8.983  33.188   4.083  1.00  0.72           H  
ATOM    336 3HG1 VAL A  21      -7.364  33.644   4.667  1.00  0.72           H  
ATOM    337 1HG2 VAL A  21      -5.921  31.077   3.779  1.00  0.72           H  
ATOM    338 2HG2 VAL A  21      -5.741  31.852   5.369  1.00  0.72           H  
ATOM    339 3HG2 VAL A  21      -6.216  30.153   5.261  1.00  0.72           H  
ATOM    340  N   PHE A  22     -10.739  31.590   5.773  1.00  0.69           N  
ATOM    341  CA  PHE A  22     -12.074  32.190   5.808  1.00  0.69           C  
ATOM    342  C   PHE A  22     -12.565  32.443   7.230  1.00  0.69           C  
ATOM    343  O   PHE A  22     -13.171  33.482   7.522  1.00  0.69           O  
ATOM    344  CB  PHE A  22     -13.086  31.281   5.109  1.00  0.69           C  
ATOM    345  CG  PHE A  22     -13.067  31.349   3.628  1.00  0.69           C  
ATOM    346  CD1 PHE A  22     -12.680  32.507   2.978  1.00  0.69           C  
ATOM    347  CD2 PHE A  22     -13.475  30.271   2.876  1.00  0.69           C  
ATOM    348  CE1 PHE A  22     -12.696  32.582   1.604  1.00  0.69           C  
ATOM    349  CE2 PHE A  22     -13.498  30.343   1.501  1.00  0.69           C  
ATOM    350  CZ  PHE A  22     -13.108  31.498   0.865  1.00  0.69           C  
ATOM    351  H   PHE A  22     -10.607  30.657   5.387  1.00  0.69           H  
ATOM    352  HA  PHE A  22     -12.038  33.140   5.284  1.00  0.69           H  
ATOM    353 1HB  PHE A  22     -12.877  30.253   5.392  1.00  0.69           H  
ATOM    354 2HB  PHE A  22     -14.094  31.519   5.453  1.00  0.69           H  
ATOM    355  HD1 PHE A  22     -12.363  33.367   3.567  1.00  0.69           H  
ATOM    356  HD2 PHE A  22     -13.785  29.367   3.383  1.00  0.69           H  
ATOM    357  HE1 PHE A  22     -12.389  33.498   1.104  1.00  0.69           H  
ATOM    358  HE2 PHE A  22     -13.819  29.492   0.912  1.00  0.69           H  
ATOM    359  HZ  PHE A  22     -13.124  31.553  -0.223  1.00  0.69           H  
ATOM    360  N   PHE A  23     -12.289  31.506   8.126  1.00  0.68           N  
ATOM    361  CA  PHE A  23     -12.718  31.577   9.511  1.00  0.68           C  
ATOM    362  C   PHE A  23     -12.110  32.766  10.215  1.00  0.68           C  
ATOM    363  O   PHE A  23     -12.815  33.602  10.792  1.00  0.68           O  
ATOM    364  CB  PHE A  23     -12.349  30.270  10.201  1.00  0.68           C  
ATOM    365  CG  PHE A  23     -12.637  30.172  11.612  1.00  0.68           C  
ATOM    366  CD1 PHE A  23     -13.939  30.076  12.057  1.00  0.68           C  
ATOM    367  CD2 PHE A  23     -11.604  30.090  12.512  1.00  0.68           C  
ATOM    368  CE1 PHE A  23     -14.202  29.929  13.395  1.00  0.68           C  
ATOM    369  CE2 PHE A  23     -11.853  29.929  13.837  1.00  0.68           C  
ATOM    370  CZ  PHE A  23     -13.157  29.853  14.289  1.00  0.68           C  
ATOM    371  H   PHE A  23     -11.783  30.675   7.829  1.00  0.68           H  
ATOM    372  HA  PHE A  23     -13.800  31.680   9.527  1.00  0.68           H  
ATOM    373 1HB  PHE A  23     -12.831  29.447   9.712  1.00  0.68           H  
ATOM    374 2HB  PHE A  23     -11.282  30.115  10.077  1.00  0.68           H  
ATOM    375  HD1 PHE A  23     -14.760  30.124  11.331  1.00  0.68           H  
ATOM    376  HD2 PHE A  23     -10.577  30.142  12.148  1.00  0.68           H  
ATOM    377  HE1 PHE A  23     -15.232  29.862  13.745  1.00  0.68           H  
ATOM    378  HE2 PHE A  23     -11.023  29.859  14.538  1.00  0.68           H  
ATOM    379  HZ  PHE A  23     -13.353  29.729  15.355  1.00  0.68           H  
ATOM    380  N   VAL A  24     -10.790  32.868  10.136  1.00  0.67           N  
ATOM    381  CA  VAL A  24     -10.094  33.947  10.788  1.00  0.67           C  
ATOM    382  C   VAL A  24     -10.432  35.268  10.112  1.00  0.67           C  
ATOM    383  O   VAL A  24     -10.713  36.247  10.800  1.00  0.67           O  
ATOM    384  CB  VAL A  24      -8.585  33.686  10.794  1.00  0.67           C  
ATOM    385  CG1 VAL A  24      -7.847  34.900  11.343  1.00  0.67           C  
ATOM    386  CG2 VAL A  24      -8.302  32.443  11.642  1.00  0.67           C  
ATOM    387  H   VAL A  24     -10.252  32.168   9.625  1.00  0.67           H  
ATOM    388  HA  VAL A  24     -10.428  33.991  11.825  1.00  0.67           H  
ATOM    389  HB  VAL A  24      -8.246  33.515   9.768  1.00  0.67           H  
ATOM    390 1HG1 VAL A  24      -6.775  34.705  11.336  1.00  0.67           H  
ATOM    391 2HG1 VAL A  24      -8.065  35.768  10.719  1.00  0.67           H  
ATOM    392 3HG1 VAL A  24      -8.174  35.094  12.366  1.00  0.67           H  
ATOM    393 1HG2 VAL A  24      -7.238  32.241  11.635  1.00  0.67           H  
ATOM    394 2HG2 VAL A  24      -8.637  32.609  12.663  1.00  0.67           H  
ATOM    395 3HG2 VAL A  24      -8.834  31.594  11.217  1.00  0.67           H  
ATOM    396  N   THR A  25     -10.449  35.306   8.769  1.00  0.68           N  
ATOM    397  CA  THR A  25     -10.768  36.543   8.062  1.00  0.68           C  
ATOM    398  C   THR A  25     -12.129  37.054   8.480  1.00  0.68           C  
ATOM    399  O   THR A  25     -12.280  38.225   8.827  1.00  0.68           O  
ATOM    400  CB  THR A  25     -10.787  36.332   6.536  1.00  0.68           C  
ATOM    401  OG1 THR A  25      -9.492  35.926   6.092  1.00  0.68           O  
ATOM    402  CG2 THR A  25     -11.206  37.599   5.831  1.00  0.68           C  
ATOM    403  H   THR A  25     -10.225  34.481   8.214  1.00  0.68           H  
ATOM    404  HA  THR A  25     -10.022  37.295   8.315  1.00  0.68           H  
ATOM    405  HB  THR A  25     -11.499  35.542   6.295  1.00  0.68           H  
ATOM    406  HG1 THR A  25      -9.309  35.040   6.471  1.00  0.68           H  
ATOM    407 1HG2 THR A  25     -11.226  37.427   4.757  1.00  0.68           H  
ATOM    408 2HG2 THR A  25     -12.195  37.875   6.173  1.00  0.68           H  
ATOM    409 3HG2 THR A  25     -10.504  38.397   6.060  1.00  0.68           H  
ATOM    410  N   GLY A  26     -13.115  36.164   8.501  1.00  0.70           N  
ATOM    411  CA  GLY A  26     -14.458  36.522   8.898  1.00  0.70           C  
ATOM    412  C   GLY A  26     -14.456  37.106  10.301  1.00  0.70           C  
ATOM    413  O   GLY A  26     -15.006  38.183  10.528  1.00  0.70           O  
ATOM    414  H   GLY A  26     -12.945  35.202   8.212  1.00  0.70           H  
ATOM    415 1HA  GLY A  26     -14.874  37.241   8.195  1.00  0.70           H  
ATOM    416 2HA  GLY A  26     -15.082  35.631   8.863  1.00  0.70           H  
ATOM    417  N   CYS A  27     -13.810  36.416  11.245  1.00  0.73           N  
ATOM    418  CA  CYS A  27     -13.792  36.861  12.631  1.00  0.73           C  
ATOM    419  C   CYS A  27     -13.124  38.234  12.784  1.00  0.73           C  
ATOM    420  O   CYS A  27     -13.614  39.092  13.533  1.00  0.73           O  
ATOM    421  CB  CYS A  27     -13.054  35.826  13.469  1.00  0.73           C  
ATOM    422  SG  CYS A  27     -13.954  34.252  13.601  1.00  0.73           S  
ATOM    423  H   CYS A  27     -13.352  35.534  11.004  1.00  0.73           H  
ATOM    424  HA  CYS A  27     -14.817  36.929  12.983  1.00  0.73           H  
ATOM    425 1HB  CYS A  27     -12.079  35.621  13.025  1.00  0.73           H  
ATOM    426 2HB  CYS A  27     -12.889  36.212  14.471  1.00  0.73           H  
ATOM    427  HG  CYS A  27     -13.678  33.857  12.329  1.00  0.73           H  
ATOM    428  N   VAL A  28     -12.032  38.460  12.049  1.00  0.78           N  
ATOM    429  CA  VAL A  28     -11.335  39.740  12.084  1.00  0.78           C  
ATOM    430  C   VAL A  28     -12.196  40.852  11.522  1.00  0.78           C  
ATOM    431  O   VAL A  28     -12.277  41.937  12.111  1.00  0.78           O  
ATOM    432  CB  VAL A  28     -10.020  39.679  11.295  1.00  0.78           C  
ATOM    433  CG1 VAL A  28      -9.430  41.075  11.161  1.00  0.78           C  
ATOM    434  CG2 VAL A  28      -9.029  38.777  12.031  1.00  0.78           C  
ATOM    435  H   VAL A  28     -11.665  37.713  11.458  1.00  0.78           H  
ATOM    436  HA  VAL A  28     -11.102  39.972  13.122  1.00  0.78           H  
ATOM    437  HB  VAL A  28     -10.218  39.283  10.295  1.00  0.78           H  
ATOM    438 1HG1 VAL A  28      -8.500  41.023  10.597  1.00  0.78           H  
ATOM    439 2HG1 VAL A  28     -10.137  41.718  10.635  1.00  0.78           H  
ATOM    440 3HG1 VAL A  28      -9.232  41.485  12.151  1.00  0.78           H  
ATOM    441 1HG2 VAL A  28      -8.098  38.725  11.470  1.00  0.78           H  
ATOM    442 2HG2 VAL A  28      -8.836  39.186  13.021  1.00  0.78           H  
ATOM    443 3HG2 VAL A  28      -9.441  37.785  12.133  1.00  0.78           H  
ATOM    444  N   LEU A  29     -12.846  40.589  10.392  1.00  0.86           N  
ATOM    445  CA  LEU A  29     -13.697  41.588   9.781  1.00  0.86           C  
ATOM    446  C   LEU A  29     -14.869  41.926  10.694  1.00  0.86           C  
ATOM    447  O   LEU A  29     -15.212  43.103  10.836  1.00  0.86           O  
ATOM    448  CB  LEU A  29     -14.200  41.091   8.436  1.00  0.86           C  
ATOM    449  CG  LEU A  29     -13.161  40.953   7.338  1.00  0.86           C  
ATOM    450  CD1 LEU A  29     -13.810  40.278   6.159  1.00  0.86           C  
ATOM    451  CD2 LEU A  29     -12.631  42.313   6.976  1.00  0.86           C  
ATOM    452  H   LEU A  29     -12.738  39.680   9.942  1.00  0.86           H  
ATOM    453  HA  LEU A  29     -13.111  42.490   9.621  1.00  0.86           H  
ATOM    454 1HB  LEU A  29     -14.682  40.123   8.577  1.00  0.86           H  
ATOM    455 2HB  LEU A  29     -14.932  41.793   8.079  1.00  0.86           H  
ATOM    456  HG  LEU A  29     -12.341  40.337   7.679  1.00  0.86           H  
ATOM    457 1HD1 LEU A  29     -13.085  40.157   5.358  1.00  0.86           H  
ATOM    458 2HD1 LEU A  29     -14.174  39.307   6.475  1.00  0.86           H  
ATOM    459 3HD1 LEU A  29     -14.645  40.884   5.807  1.00  0.86           H  
ATOM    460 1HD2 LEU A  29     -11.887  42.212   6.186  1.00  0.86           H  
ATOM    461 2HD2 LEU A  29     -13.453  42.940   6.628  1.00  0.86           H  
ATOM    462 3HD2 LEU A  29     -12.171  42.767   7.854  1.00  0.86           H  
ATOM    463  N   LEU A  30     -15.432  40.916  11.380  1.00  0.96           N  
ATOM    464  CA  LEU A  30     -16.528  41.192  12.296  1.00  0.96           C  
ATOM    465  C   LEU A  30     -16.042  42.106  13.401  1.00  0.96           C  
ATOM    466  O   LEU A  30     -16.688  43.105  13.704  1.00  0.96           O  
ATOM    467  CB  LEU A  30     -17.072  39.890  12.905  1.00  0.96           C  
ATOM    468  CG  LEU A  30     -17.866  38.998  11.967  1.00  0.96           C  
ATOM    469  CD1 LEU A  30     -18.097  37.682  12.613  1.00  0.96           C  
ATOM    470  CD2 LEU A  30     -19.196  39.681  11.639  1.00  0.96           C  
ATOM    471  H   LEU A  30     -15.128  39.956  11.223  1.00  0.96           H  
ATOM    472  HA  LEU A  30     -17.323  41.693  11.744  1.00  0.96           H  
ATOM    473 1HB  LEU A  30     -16.230  39.309  13.271  1.00  0.96           H  
ATOM    474 2HB  LEU A  30     -17.709  40.142  13.750  1.00  0.96           H  
ATOM    475  HG  LEU A  30     -17.309  38.830  11.073  1.00  0.96           H  
ATOM    476 1HD1 LEU A  30     -18.656  37.045  11.935  1.00  0.96           H  
ATOM    477 2HD1 LEU A  30     -17.141  37.228  12.835  1.00  0.96           H  
ATOM    478 3HD1 LEU A  30     -18.651  37.824  13.530  1.00  0.96           H  
ATOM    479 1HD2 LEU A  30     -19.777  39.051  10.964  1.00  0.96           H  
ATOM    480 2HD2 LEU A  30     -19.757  39.844  12.554  1.00  0.96           H  
ATOM    481 3HD2 LEU A  30     -18.998  40.639  11.156  1.00  0.96           H  
ATOM    482  N   PHE A  31     -14.856  41.841  13.957  1.00  1.10           N  
ATOM    483  CA  PHE A  31     -14.346  42.742  14.981  1.00  1.10           C  
ATOM    484  C   PHE A  31     -14.226  44.148  14.439  1.00  1.10           C  
ATOM    485  O   PHE A  31     -14.647  45.114  15.083  1.00  1.10           O  
ATOM    486  CB  PHE A  31     -12.992  42.346  15.538  1.00  1.10           C  
ATOM    487  CG  PHE A  31     -12.507  43.433  16.483  1.00  1.10           C  
ATOM    488  CD1 PHE A  31     -12.988  43.523  17.783  1.00  1.10           C  
ATOM    489  CD2 PHE A  31     -11.603  44.398  16.046  1.00  1.10           C  
ATOM    490  CE1 PHE A  31     -12.571  44.548  18.623  1.00  1.10           C  
ATOM    491  CE2 PHE A  31     -11.188  45.418  16.881  1.00  1.10           C  
ATOM    492  CZ  PHE A  31     -11.672  45.493  18.171  1.00  1.10           C  
ATOM    493  H   PHE A  31     -14.332  41.003  13.691  1.00  1.10           H  
ATOM    494  HA  PHE A  31     -15.055  42.756  15.808  1.00  1.10           H  
ATOM    495 1HB  PHE A  31     -13.065  41.405  16.079  1.00  1.10           H  
ATOM    496 2HB  PHE A  31     -12.270  42.224  14.730  1.00  1.10           H  
ATOM    497  HD1 PHE A  31     -13.706  42.782  18.138  1.00  1.10           H  
ATOM    498  HD2 PHE A  31     -11.227  44.345  15.023  1.00  1.10           H  
ATOM    499  HE1 PHE A  31     -12.955  44.608  19.640  1.00  1.10           H  
ATOM    500  HE2 PHE A  31     -10.482  46.165  16.519  1.00  1.10           H  
ATOM    501  HZ  PHE A  31     -11.347  46.298  18.829  1.00  1.10           H  
ATOM    502  N   GLY A  32     -13.611  44.269  13.264  1.00  1.29           N  
ATOM    503  CA  GLY A  32     -13.405  45.555  12.635  1.00  1.29           C  
ATOM    504  C   GLY A  32     -14.712  46.331  12.552  1.00  1.29           C  
ATOM    505  O   GLY A  32     -14.789  47.466  13.031  1.00  1.29           O  
ATOM    506  H   GLY A  32     -13.279  43.429  12.788  1.00  1.29           H  
ATOM    507 1HA  GLY A  32     -12.668  46.125  13.200  1.00  1.29           H  
ATOM    508 2HA  GLY A  32     -13.006  45.399  11.632  1.00  1.29           H  
ATOM    509  N   GLU A  33     -15.740  45.725  11.955  1.00  1.53           N  
ATOM    510  CA  GLU A  33     -17.021  46.405  11.815  1.00  1.53           C  
ATOM    511  C   GLU A  33     -17.688  46.673  13.171  1.00  1.53           C  
ATOM    512  O   GLU A  33     -18.303  47.724  13.338  1.00  1.53           O  
ATOM    513  CB  GLU A  33     -17.950  45.630  10.882  1.00  1.53           C  
ATOM    514  CG  GLU A  33     -17.526  45.639   9.389  1.00  1.53           C  
ATOM    515  CD  GLU A  33     -17.552  47.016   8.701  1.00  1.53           C  
ATOM    516  OE1 GLU A  33     -18.561  47.677   8.764  1.00  1.53           O  
ATOM    517  OE2 GLU A  33     -16.562  47.392   8.107  1.00  1.53           O  
ATOM    518  H   GLU A  33     -15.619  44.778  11.589  1.00  1.53           H  
ATOM    519  HA  GLU A  33     -16.832  47.365  11.342  1.00  1.53           H  
ATOM    520 1HB  GLU A  33     -17.976  44.581  11.195  1.00  1.53           H  
ATOM    521 2HB  GLU A  33     -18.964  46.025  10.954  1.00  1.53           H  
ATOM    522 1HG  GLU A  33     -16.519  45.225   9.317  1.00  1.53           H  
ATOM    523 2HG  GLU A  33     -18.194  44.965   8.849  1.00  1.53           H  
ATOM    524  N   ILE A  34     -17.548  45.769  14.149  1.00  1.83           N  
ATOM    525  CA  ILE A  34     -18.138  46.001  15.468  1.00  1.83           C  
ATOM    526  C   ILE A  34     -17.518  47.227  16.103  1.00  1.83           C  
ATOM    527  O   ILE A  34     -18.228  48.092  16.624  1.00  1.83           O  
ATOM    528  CB  ILE A  34     -17.959  44.793  16.396  1.00  1.83           C  
ATOM    529  CG1 ILE A  34     -18.824  43.615  15.898  1.00  1.83           C  
ATOM    530  CG2 ILE A  34     -18.306  45.179  17.830  1.00  1.83           C  
ATOM    531  CD1 ILE A  34     -18.480  42.294  16.532  1.00  1.83           C  
ATOM    532  H   ILE A  34     -17.043  44.901  13.975  1.00  1.83           H  
ATOM    533  HA  ILE A  34     -19.202  46.176  15.343  1.00  1.83           H  
ATOM    534  HB  ILE A  34     -16.920  44.466  16.355  1.00  1.83           H  
ATOM    535 1HG1 ILE A  34     -19.869  43.834  16.115  1.00  1.83           H  
ATOM    536 2HG1 ILE A  34     -18.716  43.525  14.836  1.00  1.83           H  
ATOM    537 1HG2 ILE A  34     -18.157  44.319  18.479  1.00  1.83           H  
ATOM    538 2HG2 ILE A  34     -17.658  45.994  18.156  1.00  1.83           H  
ATOM    539 3HG2 ILE A  34     -19.344  45.499  17.881  1.00  1.83           H  
ATOM    540 1HD1 ILE A  34     -19.135  41.519  16.132  1.00  1.83           H  
ATOM    541 2HD1 ILE A  34     -17.444  42.045  16.304  1.00  1.83           H  
ATOM    542 3HD1 ILE A  34     -18.611  42.361  17.610  1.00  1.83           H  
ATOM    543  N   LEU A  35     -16.196  47.323  16.040  1.00  2.17           N  
ATOM    544  CA  LEU A  35     -15.542  48.488  16.583  1.00  2.17           C  
ATOM    545  C   LEU A  35     -16.044  49.714  15.852  1.00  2.17           C  
ATOM    546  O   LEU A  35     -16.407  50.704  16.477  1.00  2.17           O  
ATOM    547  CB  LEU A  35     -14.031  48.397  16.473  1.00  2.17           C  
ATOM    548  CG  LEU A  35     -13.311  49.630  17.004  1.00  2.17           C  
ATOM    549  CD1 LEU A  35     -13.661  49.806  18.478  1.00  2.17           C  
ATOM    550  CD2 LEU A  35     -11.821  49.472  16.809  1.00  2.17           C  
ATOM    551  H   LEU A  35     -15.647  46.577  15.609  1.00  2.17           H  
ATOM    552  HA  LEU A  35     -15.809  48.580  17.634  1.00  2.17           H  
ATOM    553 1HB  LEU A  35     -13.691  47.526  17.028  1.00  2.17           H  
ATOM    554 2HB  LEU A  35     -13.764  48.263  15.423  1.00  2.17           H  
ATOM    555  HG  LEU A  35     -13.655  50.508  16.466  1.00  2.17           H  
ATOM    556 1HD1 LEU A  35     -13.164  50.694  18.868  1.00  2.17           H  
ATOM    557 2HD1 LEU A  35     -14.739  49.922  18.582  1.00  2.17           H  
ATOM    558 3HD1 LEU A  35     -13.335  48.930  19.039  1.00  2.17           H  
ATOM    559 1HD2 LEU A  35     -11.311  50.359  17.185  1.00  2.17           H  
ATOM    560 2HD2 LEU A  35     -11.475  48.594  17.351  1.00  2.17           H  
ATOM    561 3HD2 LEU A  35     -11.609  49.351  15.746  1.00  2.17           H  
ATOM    562  N   GLN A  36     -16.115  49.651  14.528  1.00  2.53           N  
ATOM    563  CA  GLN A  36     -16.601  50.792  13.773  1.00  2.53           C  
ATOM    564  C   GLN A  36     -18.041  51.129  14.168  1.00  2.53           C  
ATOM    565  O   GLN A  36     -18.405  52.292  14.230  1.00  2.53           O  
ATOM    566  CB  GLN A  36     -16.472  50.533  12.280  1.00  2.53           C  
ATOM    567  CG  GLN A  36     -15.026  50.515  11.812  1.00  2.53           C  
ATOM    568  CD  GLN A  36     -14.871  50.087  10.373  1.00  2.53           C  
ATOM    569  OE1 GLN A  36     -15.661  50.462   9.499  1.00  2.53           O  
ATOM    570  NE2 GLN A  36     -13.844  49.285  10.113  1.00  2.53           N  
ATOM    571  H   GLN A  36     -15.806  48.811  14.033  1.00  2.53           H  
ATOM    572  HA  GLN A  36     -15.980  51.652  14.005  1.00  2.53           H  
ATOM    573 1HB  GLN A  36     -16.938  49.588  12.030  1.00  2.53           H  
ATOM    574 2HB  GLN A  36     -16.996  51.314  11.733  1.00  2.53           H  
ATOM    575 1HG  GLN A  36     -14.627  51.526  11.909  1.00  2.53           H  
ATOM    576 2HG  GLN A  36     -14.458  49.838  12.442  1.00  2.53           H  
ATOM    577 1HE2 GLN A  36     -13.690  48.953   9.180  1.00  2.53           H  
ATOM    578 2HE2 GLN A  36     -13.231  49.010  10.853  1.00  2.53           H  
ATOM    579  N   ASN A  37     -18.873  50.150  14.498  1.00  2.86           N  
ATOM    580  CA  ASN A  37     -20.230  50.501  14.903  1.00  2.86           C  
ATOM    581  C   ASN A  37     -20.158  51.387  16.158  1.00  2.86           C  
ATOM    582  O   ASN A  37     -20.925  52.337  16.315  1.00  2.86           O  
ATOM    583  CB  ASN A  37     -21.030  49.258  15.225  1.00  2.86           C  
ATOM    584  CG  ASN A  37     -21.313  48.420  14.036  1.00  2.86           C  
ATOM    585  OD1 ASN A  37     -21.251  48.871  12.890  1.00  2.86           O  
ATOM    586  ND2 ASN A  37     -21.602  47.168  14.312  1.00  2.86           N  
ATOM    587  H   ASN A  37     -18.585  49.179  14.426  1.00  2.86           H  
ATOM    588  HA  ASN A  37     -20.712  51.068  14.107  1.00  2.86           H  
ATOM    589 1HB  ASN A  37     -20.504  48.661  15.958  1.00  2.86           H  
ATOM    590 2HB  ASN A  37     -21.975  49.554  15.674  1.00  2.86           H  
ATOM    591 1HD2 ASN A  37     -21.764  46.470  13.590  1.00  2.86           H  
ATOM    592 2HD2 ASN A  37     -21.623  46.874  15.264  1.00  2.86           H  
ATOM    593  N   MET A  38     -19.200  51.067  17.045  1.00  3.11           N  
ATOM    594  CA  MET A  38     -18.963  51.799  18.289  1.00  3.11           C  
ATOM    595  C   MET A  38     -18.367  53.204  18.078  1.00  3.11           C  
ATOM    596  O   MET A  38     -18.737  54.150  18.781  1.00  3.11           O  
ATOM    597  CB  MET A  38     -18.014  50.991  19.178  1.00  3.11           C  
ATOM    598  CG  MET A  38     -18.559  49.685  19.701  1.00  3.11           C  
ATOM    599  SD  MET A  38     -17.272  48.696  20.490  1.00  3.11           S  
ATOM    600  CE  MET A  38     -16.906  49.695  21.922  1.00  3.11           C  
ATOM    601  H   MET A  38     -18.621  50.248  16.842  1.00  3.11           H  
ATOM    602  HA  MET A  38     -19.918  51.916  18.798  1.00  3.11           H  
ATOM    603 1HB  MET A  38     -17.104  50.781  18.672  1.00  3.11           H  
ATOM    604 2HB  MET A  38     -17.751  51.595  20.042  1.00  3.11           H  
ATOM    605 1HG  MET A  38     -19.350  49.875  20.424  1.00  3.11           H  
ATOM    606 2HG  MET A  38     -18.978  49.110  18.875  1.00  3.11           H  
ATOM    607 1HE  MET A  38     -16.126  49.214  22.511  1.00  3.11           H  
ATOM    608 2HE  MET A  38     -16.564  50.681  21.599  1.00  3.11           H  
ATOM    609 3HE  MET A  38     -17.805  49.804  22.530  1.00  3.11           H  
ATOM    610  N   ILE A  39     -17.429  53.334  17.123  1.00  3.24           N  
ATOM    611  CA  ILE A  39     -16.715  54.604  16.903  1.00  3.24           C  
ATOM    612  C   ILE A  39     -17.048  55.314  15.576  1.00  3.24           C  
ATOM    613  O   ILE A  39     -16.519  56.392  15.291  1.00  3.24           O  
ATOM    614  CB  ILE A  39     -15.186  54.376  16.970  1.00  3.24           C  
ATOM    615  CG1 ILE A  39     -14.717  53.495  15.828  1.00  3.24           C  
ATOM    616  CG2 ILE A  39     -14.851  53.667  18.279  1.00  3.24           C  
ATOM    617  CD1 ILE A  39     -13.228  53.398  15.685  1.00  3.24           C  
ATOM    618  H   ILE A  39     -17.174  52.503  16.588  1.00  3.24           H  
ATOM    619  HA  ILE A  39     -16.985  55.280  17.710  1.00  3.24           H  
ATOM    620  HB  ILE A  39     -14.668  55.331  16.913  1.00  3.24           H  
ATOM    621 1HG1 ILE A  39     -15.084  52.524  15.986  1.00  3.24           H  
ATOM    622 2HG1 ILE A  39     -15.133  53.879  14.891  1.00  3.24           H  
ATOM    623 1HG2 ILE A  39     -13.777  53.501  18.339  1.00  3.24           H  
ATOM    624 2HG2 ILE A  39     -15.173  54.282  19.117  1.00  3.24           H  
ATOM    625 3HG2 ILE A  39     -15.367  52.706  18.310  1.00  3.24           H  
ATOM    626 1HD1 ILE A  39     -12.992  52.740  14.849  1.00  3.24           H  
ATOM    627 2HD1 ILE A  39     -12.816  54.389  15.497  1.00  3.24           H  
ATOM    628 3HD1 ILE A  39     -12.801  52.993  16.601  1.00  3.24           H  
ATOM    629  N   ASP A  40     -17.938  54.728  14.791  1.00  3.23           N  
ATOM    630  CA  ASP A  40     -18.363  55.218  13.481  1.00  3.23           C  
ATOM    631  C   ASP A  40     -17.099  55.403  12.555  1.00  3.23           C  
ATOM    632  O   ASP A  40     -16.370  54.419  12.446  1.00  3.23           O  
ATOM    633  CB  ASP A  40     -19.348  56.371  13.743  1.00  3.23           C  
ATOM    634  CG  ASP A  40     -20.183  56.811  12.536  1.00  3.23           C  
ATOM    635  OD1 ASP A  40     -20.622  55.995  11.773  1.00  3.23           O  
ATOM    636  OD2 ASP A  40     -20.357  58.003  12.378  1.00  3.23           O  
ATOM    637  H   ASP A  40     -18.326  53.843  15.094  1.00  3.23           H  
ATOM    638  HA  ASP A  40     -18.968  54.439  13.018  1.00  3.23           H  
ATOM    639 1HB  ASP A  40     -20.055  56.020  14.499  1.00  3.23           H  
ATOM    640 2HB  ASP A  40     -18.834  57.214  14.194  1.00  3.23           H  
ATOM    641  N   GLN A  41     -16.745  56.530  11.865  1.00  3.10           N  
ATOM    642  CA  GLN A  41     -17.282  57.890  11.690  1.00  3.10           C  
ATOM    643  C   GLN A  41     -18.065  58.019  10.360  1.00  3.10           C  
ATOM    644  O   GLN A  41     -18.349  59.124   9.892  1.00  3.10           O  
ATOM    645  CB  GLN A  41     -16.127  58.895  11.744  1.00  3.10           C  
ATOM    646  CG  GLN A  41     -15.417  58.904  13.091  1.00  3.10           C  
ATOM    647  CD  GLN A  41     -14.316  59.946  13.188  1.00  3.10           C  
ATOM    648  OE1 GLN A  41     -14.595  61.150  13.212  1.00  3.10           O  
ATOM    649  NE2 GLN A  41     -13.068  59.498  13.241  1.00  3.10           N  
ATOM    650  H   GLN A  41     -15.894  56.400  11.343  1.00  3.10           H  
ATOM    651  HA  GLN A  41     -17.924  58.158  12.502  1.00  3.10           H  
ATOM    652 1HB  GLN A  41     -15.398  58.661  10.970  1.00  3.10           H  
ATOM    653 2HB  GLN A  41     -16.507  59.901  11.554  1.00  3.10           H  
ATOM    654 1HG  GLN A  41     -16.155  59.110  13.866  1.00  3.10           H  
ATOM    655 2HG  GLN A  41     -14.976  57.918  13.260  1.00  3.10           H  
ATOM    656 1HE2 GLN A  41     -12.305  60.144  13.304  1.00  3.10           H  
ATOM    657 2HE2 GLN A  41     -12.890  58.514  13.218  1.00  3.10           H  
ATOM    658  N   LYS A  42     -18.383  56.871   9.751  1.00  2.89           N  
ATOM    659  CA  LYS A  42     -19.055  56.792   8.446  1.00  2.89           C  
ATOM    660  C   LYS A  42     -20.431  57.467   8.381  1.00  2.89           C  
ATOM    661  O   LYS A  42     -20.741  58.151   7.399  1.00  2.89           O  
ATOM    662  CB  LYS A  42     -19.252  55.317   8.098  1.00  2.89           C  
ATOM    663  CG  LYS A  42     -17.984  54.549   7.760  1.00  2.89           C  
ATOM    664  CD  LYS A  42     -18.306  53.075   7.524  1.00  2.89           C  
ATOM    665  CE  LYS A  42     -17.057  52.259   7.257  1.00  2.89           C  
ATOM    666  NZ  LYS A  42     -17.360  50.790   7.192  1.00  2.89           N  
ATOM    667  H   LYS A  42     -18.148  56.011  10.225  1.00  2.89           H  
ATOM    668  HA  LYS A  42     -18.409  57.269   7.703  1.00  2.89           H  
ATOM    669 1HB  LYS A  42     -19.728  54.814   8.945  1.00  2.89           H  
ATOM    670 2HB  LYS A  42     -19.931  55.232   7.251  1.00  2.89           H  
ATOM    671 1HG  LYS A  42     -17.530  54.969   6.861  1.00  2.89           H  
ATOM    672 2HG  LYS A  42     -17.274  54.634   8.585  1.00  2.89           H  
ATOM    673 1HD  LYS A  42     -18.808  52.666   8.405  1.00  2.89           H  
ATOM    674 2HD  LYS A  42     -18.976  52.984   6.671  1.00  2.89           H  
ATOM    675 1HE  LYS A  42     -16.615  52.573   6.314  1.00  2.89           H  
ATOM    676 2HE  LYS A  42     -16.344  52.442   8.057  1.00  2.89           H  
ATOM    677 1HZ  LYS A  42     -16.504  50.268   7.032  1.00  2.89           H  
ATOM    678 2HZ  LYS A  42     -17.765  50.504   8.086  1.00  2.89           H  
ATOM    679 3HZ  LYS A  42     -18.013  50.593   6.455  1.00  2.89           H  
ATOM    680  N   VAL A  43     -21.255  57.311   9.417  1.00  2.64           N  
ATOM    681  CA  VAL A  43     -22.561  57.941   9.396  1.00  2.64           C  
ATOM    682  C   VAL A  43     -22.363  59.440   9.492  1.00  2.64           C  
ATOM    683  O   VAL A  43     -22.969  60.197   8.730  1.00  2.64           O  
ATOM    684  CB  VAL A  43     -23.463  57.429  10.523  1.00  2.64           C  
ATOM    685  CG1 VAL A  43     -24.732  58.228  10.543  1.00  2.64           C  
ATOM    686  CG2 VAL A  43     -23.748  55.944  10.312  1.00  2.64           C  
ATOM    687  H   VAL A  43     -20.986  56.758  10.231  1.00  2.64           H  
ATOM    688  HA  VAL A  43     -23.044  57.710   8.447  1.00  2.64           H  
ATOM    689  HB  VAL A  43     -22.960  57.575  11.482  1.00  2.64           H  
ATOM    690 1HG1 VAL A  43     -25.355  57.887  11.343  1.00  2.64           H  
ATOM    691 2HG1 VAL A  43     -24.464  59.249  10.703  1.00  2.64           H  
ATOM    692 3HG1 VAL A  43     -25.257  58.122   9.597  1.00  2.64           H  
ATOM    693 1HG2 VAL A  43     -24.379  55.574  11.118  1.00  2.64           H  
ATOM    694 2HG2 VAL A  43     -24.252  55.793   9.356  1.00  2.64           H  
ATOM    695 3HG2 VAL A  43     -22.801  55.398  10.316  1.00  2.64           H  
ATOM    696  N   ASP A  44     -21.473  59.882  10.385  1.00  2.39           N  
ATOM    697  CA  ASP A  44     -21.230  61.322  10.475  1.00  2.39           C  
ATOM    698  C   ASP A  44     -20.792  61.893   9.123  1.00  2.39           C  
ATOM    699  O   ASP A  44     -21.237  62.973   8.734  1.00  2.39           O  
ATOM    700  CB  ASP A  44     -20.196  61.655  11.549  1.00  2.39           C  
ATOM    701  CG  ASP A  44     -20.724  61.554  12.994  1.00  2.39           C  
ATOM    702  OD1 ASP A  44     -21.912  61.518  13.192  1.00  2.39           O  
ATOM    703  OD2 ASP A  44     -19.914  61.536  13.903  1.00  2.39           O  
ATOM    704  H   ASP A  44     -20.993  59.210  11.004  1.00  2.39           H  
ATOM    705  HA  ASP A  44     -22.154  61.810  10.760  1.00  2.39           H  
ATOM    706 1HB  ASP A  44     -19.349  60.970  11.446  1.00  2.39           H  
ATOM    707 2HB  ASP A  44     -19.817  62.662  11.383  1.00  2.39           H  
ATOM    708  N   GLU A  45     -19.968  61.162   8.360  1.00  2.15           N  
ATOM    709  CA  GLU A  45     -19.602  61.673   7.035  1.00  2.15           C  
ATOM    710  C   GLU A  45     -20.832  61.758   6.110  1.00  2.15           C  
ATOM    711  O   GLU A  45     -21.043  62.766   5.434  1.00  2.15           O  
ATOM    712  CB  GLU A  45     -18.523  60.799   6.367  1.00  2.15           C  
ATOM    713  CG  GLU A  45     -17.128  60.882   7.000  1.00  2.15           C  
ATOM    714  CD  GLU A  45     -16.097  59.998   6.309  1.00  2.15           C  
ATOM    715  OE1 GLU A  45     -16.460  59.261   5.420  1.00  2.15           O  
ATOM    716  OE2 GLU A  45     -14.945  60.072   6.673  1.00  2.15           O  
ATOM    717  H   GLU A  45     -19.584  60.283   8.714  1.00  2.15           H  
ATOM    718  HA  GLU A  45     -19.199  62.678   7.155  1.00  2.15           H  
ATOM    719 1HB  GLU A  45     -18.835  59.754   6.404  1.00  2.15           H  
ATOM    720 2HB  GLU A  45     -18.432  61.073   5.317  1.00  2.15           H  
ATOM    721 1HG  GLU A  45     -16.789  61.917   6.960  1.00  2.15           H  
ATOM    722 2HG  GLU A  45     -17.202  60.593   8.048  1.00  2.15           H  
ATOM    723  N   ASN A  46     -21.715  60.751   6.167  1.00  1.92           N  
ATOM    724  CA  ASN A  46     -22.917  60.713   5.319  1.00  1.92           C  
ATOM    725  C   ASN A  46     -23.873  61.875   5.612  1.00  1.92           C  
ATOM    726  O   ASN A  46     -24.663  62.277   4.757  1.00  1.92           O  
ATOM    727  CB  ASN A  46     -23.656  59.393   5.490  1.00  1.92           C  
ATOM    728  CG  ASN A  46     -22.958  58.209   4.848  1.00  1.92           C  
ATOM    729  OD1 ASN A  46     -22.109  58.358   3.957  1.00  1.92           O  
ATOM    730  ND2 ASN A  46     -23.315  57.023   5.287  1.00  1.92           N  
ATOM    731  H   ASN A  46     -21.508  59.949   6.768  1.00  1.92           H  
ATOM    732  HA  ASN A  46     -22.604  60.808   4.280  1.00  1.92           H  
ATOM    733 1HB  ASN A  46     -23.780  59.187   6.549  1.00  1.92           H  
ATOM    734 2HB  ASN A  46     -24.652  59.484   5.064  1.00  1.92           H  
ATOM    735 1HD2 ASN A  46     -22.897  56.201   4.905  1.00  1.92           H  
ATOM    736 2HD2 ASN A  46     -24.006  56.946   6.006  1.00  1.92           H  
ATOM    737  N   ILE A  47     -23.806  62.363   6.838  1.00  1.73           N  
ATOM    738  CA  ILE A  47     -24.592  63.460   7.387  1.00  1.73           C  
ATOM    739  C   ILE A  47     -24.176  64.887   7.036  1.00  1.73           C  
ATOM    740  O   ILE A  47     -24.986  65.807   7.188  1.00  1.73           O  
ATOM    741  CB  ILE A  47     -24.659  63.342   8.886  1.00  1.73           C  
ATOM    742  CG1 ILE A  47     -25.480  62.154   9.244  1.00  1.73           C  
ATOM    743  CG2 ILE A  47     -25.172  64.564   9.455  1.00  1.73           C  
ATOM    744  CD1 ILE A  47     -25.382  61.832  10.650  1.00  1.73           C  
ATOM    745  H   ILE A  47     -23.152  61.901   7.473  1.00  1.73           H  
ATOM    746  HA  ILE A  47     -25.603  63.330   7.013  1.00  1.73           H  
ATOM    747  HB  ILE A  47     -23.665  63.167   9.274  1.00  1.73           H  
ATOM    748 1HG1 ILE A  47     -26.522  62.342   9.001  1.00  1.73           H  
ATOM    749 2HG1 ILE A  47     -25.143  61.298   8.666  1.00  1.73           H  
ATOM    750 1HG2 ILE A  47     -25.193  64.454  10.505  1.00  1.73           H  
ATOM    751 2HG2 ILE A  47     -24.518  65.386   9.177  1.00  1.73           H  
ATOM    752 3HG2 ILE A  47     -26.151  64.766   9.105  1.00  1.73           H  
ATOM    753 1HD1 ILE A  47     -25.983  60.965  10.846  1.00  1.73           H  
ATOM    754 2HD1 ILE A  47     -24.360  61.623  10.921  1.00  1.73           H  
ATOM    755 3HD1 ILE A  47     -25.738  62.665  11.224  1.00  1.73           H  
ATOM    756  N   GLU A  48     -22.909  65.104   6.683  1.00  1.59           N  
ATOM    757  CA  GLU A  48     -22.410  66.469   6.481  1.00  1.59           C  
ATOM    758  C   GLU A  48     -23.354  67.263   5.584  1.00  1.59           C  
ATOM    759  O   GLU A  48     -23.919  66.735   4.613  1.00  1.59           O  
ATOM    760  CB  GLU A  48     -20.998  66.448   5.881  1.00  1.59           C  
ATOM    761  CG  GLU A  48     -19.890  65.962   6.832  1.00  1.59           C  
ATOM    762  CD  GLU A  48     -18.514  65.934   6.171  1.00  1.59           C  
ATOM    763  OE1 GLU A  48     -18.438  65.608   5.000  1.00  1.59           O  
ATOM    764  OE2 GLU A  48     -17.549  66.237   6.819  1.00  1.59           O  
ATOM    765  H   GLU A  48     -22.285  64.306   6.523  1.00  1.59           H  
ATOM    766  HA  GLU A  48     -22.361  66.970   7.453  1.00  1.59           H  
ATOM    767 1HB  GLU A  48     -20.990  65.806   5.001  1.00  1.59           H  
ATOM    768 2HB  GLU A  48     -20.734  67.454   5.561  1.00  1.59           H  
ATOM    769 1HG  GLU A  48     -19.858  66.629   7.698  1.00  1.59           H  
ATOM    770 2HG  GLU A  48     -20.143  64.964   7.185  1.00  1.59           H  
ATOM    771  N   LEU A  49     -23.558  68.549   5.885  1.00  1.49           N  
ATOM    772  CA  LEU A  49     -24.547  69.302   5.122  1.00  1.49           C  
ATOM    773  C   LEU A  49     -24.001  69.777   3.783  1.00  1.49           C  
ATOM    774  O   LEU A  49     -23.703  70.953   3.582  1.00  1.49           O  
ATOM    775  CB  LEU A  49     -24.983  70.508   5.942  1.00  1.49           C  
ATOM    776  CG  LEU A  49     -26.178  71.252   5.480  1.00  1.49           C  
ATOM    777  CD1 LEU A  49     -27.371  70.347   5.572  1.00  1.49           C  
ATOM    778  CD2 LEU A  49     -26.357  72.467   6.350  1.00  1.49           C  
ATOM    779  H   LEU A  49     -23.055  69.004   6.649  1.00  1.49           H  
ATOM    780  HA  LEU A  49     -25.406  68.661   4.940  1.00  1.49           H  
ATOM    781 1HB  LEU A  49     -25.152  70.200   6.974  1.00  1.49           H  
ATOM    782 2HB  LEU A  49     -24.173  71.207   5.930  1.00  1.49           H  
ATOM    783  HG  LEU A  49     -26.050  71.552   4.444  1.00  1.49           H  
ATOM    784 1HD1 LEU A  49     -28.258  70.876   5.235  1.00  1.49           H  
ATOM    785 2HD1 LEU A  49     -27.196  69.475   4.954  1.00  1.49           H  
ATOM    786 3HD1 LEU A  49     -27.509  70.036   6.614  1.00  1.49           H  
ATOM    787 1HD2 LEU A  49     -27.238  73.013   6.022  1.00  1.49           H  
ATOM    788 2HD2 LEU A  49     -26.490  72.158   7.397  1.00  1.49           H  
ATOM    789 3HD2 LEU A  49     -25.481  73.104   6.282  1.00  1.49           H  
ATOM    790  N   LYS A  50     -23.908  68.824   2.873  1.00  1.43           N  
ATOM    791  CA  LYS A  50     -23.381  68.968   1.525  1.00  1.43           C  
ATOM    792  C   LYS A  50     -24.482  68.689   0.524  1.00  1.43           C  
ATOM    793  O   LYS A  50     -25.382  67.900   0.789  1.00  1.43           O  
ATOM    794  CB  LYS A  50     -22.199  68.025   1.336  1.00  1.43           C  
ATOM    795  CG  LYS A  50     -20.989  68.374   2.193  1.00  1.43           C  
ATOM    796  CD  LYS A  50     -19.899  67.335   2.045  1.00  1.43           C  
ATOM    797  CE  LYS A  50     -18.646  67.700   2.831  1.00  1.43           C  
ATOM    798  NZ  LYS A  50     -17.668  66.575   2.830  1.00  1.43           N  
ATOM    799  H   LYS A  50     -24.184  67.897   3.189  1.00  1.43           H  
ATOM    800  HA  LYS A  50     -23.046  70.000   1.386  1.00  1.43           H  
ATOM    801 1HB  LYS A  50     -22.501  67.015   1.604  1.00  1.43           H  
ATOM    802 2HB  LYS A  50     -21.895  68.017   0.293  1.00  1.43           H  
ATOM    803 1HG  LYS A  50     -20.602  69.350   1.904  1.00  1.43           H  
ATOM    804 2HG  LYS A  50     -21.291  68.416   3.238  1.00  1.43           H  
ATOM    805 1HD  LYS A  50     -20.270  66.376   2.421  1.00  1.43           H  
ATOM    806 2HD  LYS A  50     -19.636  67.217   0.995  1.00  1.43           H  
ATOM    807 1HE  LYS A  50     -18.178  68.569   2.373  1.00  1.43           H  
ATOM    808 2HE  LYS A  50     -18.912  67.945   3.858  1.00  1.43           H  
ATOM    809 1HZ  LYS A  50     -16.844  66.813   3.355  1.00  1.43           H  
ATOM    810 2HZ  LYS A  50     -18.117  65.764   3.292  1.00  1.43           H  
ATOM    811 3HZ  LYS A  50     -17.410  66.337   1.894  1.00  1.43           H  
ATOM    812  N   ASN A  51     -24.368  69.232  -0.675  1.00  1.40           N  
ATOM    813  CA  ASN A  51     -25.451  69.109  -1.653  1.00  1.40           C  
ATOM    814  C   ASN A  51     -25.912  67.674  -1.972  1.00  1.40           C  
ATOM    815  O   ASN A  51     -27.055  67.465  -2.380  1.00  1.40           O  
ATOM    816  CB  ASN A  51     -25.050  69.804  -2.935  1.00  1.40           C  
ATOM    817  CG  ASN A  51     -25.043  71.317  -2.819  1.00  1.40           C  
ATOM    818  OD1 ASN A  51     -25.617  71.906  -1.904  1.00  1.40           O  
ATOM    819  ND2 ASN A  51     -24.386  71.957  -3.751  1.00  1.40           N  
ATOM    820  H   ASN A  51     -23.577  69.824  -0.884  1.00  1.40           H  
ATOM    821  HA  ASN A  51     -26.307  69.635  -1.250  1.00  1.40           H  
ATOM    822 1HB  ASN A  51     -24.059  69.467  -3.236  1.00  1.40           H  
ATOM    823 2HB  ASN A  51     -25.745  69.520  -3.725  1.00  1.40           H  
ATOM    824 1HD2 ASN A  51     -24.340  72.955  -3.735  1.00  1.40           H  
ATOM    825 2HD2 ASN A  51     -23.930  71.448  -4.482  1.00  1.40           H  
ATOM    826  N   GLY A  52     -25.024  66.692  -1.834  1.00  1.39           N  
ATOM    827  CA  GLY A  52     -25.364  65.308  -2.154  1.00  1.39           C  
ATOM    828  C   GLY A  52     -25.927  64.447  -1.003  1.00  1.39           C  
ATOM    829  O   GLY A  52     -26.171  63.256  -1.216  1.00  1.39           O  
ATOM    830  H   GLY A  52     -24.103  66.911  -1.488  1.00  1.39           H  
ATOM    831 1HA  GLY A  52     -26.086  65.310  -2.971  1.00  1.39           H  
ATOM    832 2HA  GLY A  52     -24.474  64.818  -2.547  1.00  1.39           H  
ATOM    833  N   THR A  53     -26.134  65.002   0.202  1.00  1.38           N  
ATOM    834  CA  THR A  53     -26.602  64.135   1.298  1.00  1.38           C  
ATOM    835  C   THR A  53     -28.109  64.221   1.532  1.00  1.38           C  
ATOM    836  O   THR A  53     -28.748  65.215   1.186  1.00  1.38           O  
ATOM    837  CB  THR A  53     -25.883  64.471   2.629  1.00  1.38           C  
ATOM    838  OG1 THR A  53     -26.242  65.804   3.096  1.00  1.38           O  
ATOM    839  CG2 THR A  53     -24.375  64.426   2.411  1.00  1.38           C  
ATOM    840  H   THR A  53     -25.942  65.995   0.356  1.00  1.38           H  
ATOM    841  HA  THR A  53     -26.364  63.102   1.046  1.00  1.38           H  
ATOM    842  HB  THR A  53     -26.159  63.744   3.385  1.00  1.38           H  
ATOM    843  HG1 THR A  53     -25.561  66.088   3.759  1.00  1.38           H  
ATOM    844 1HG2 THR A  53     -23.863  64.644   3.347  1.00  1.38           H  
ATOM    845 2HG2 THR A  53     -24.090  63.431   2.075  1.00  1.38           H  
ATOM    846 3HG2 THR A  53     -24.093  65.160   1.662  1.00  1.38           H  
ATOM    847  N   LEU A  54     -28.669  63.212   2.219  1.00  1.36           N  
ATOM    848  CA  LEU A  54     -30.093  63.240   2.566  1.00  1.36           C  
ATOM    849  C   LEU A  54     -30.413  64.356   3.531  1.00  1.36           C  
ATOM    850  O   LEU A  54     -31.491  64.946   3.479  1.00  1.36           O  
ATOM    851  CB  LEU A  54     -30.554  61.931   3.205  1.00  1.36           C  
ATOM    852  CG  LEU A  54     -30.610  60.716   2.313  1.00  1.36           C  
ATOM    853  CD1 LEU A  54     -30.966  59.513   3.153  1.00  1.36           C  
ATOM    854  CD2 LEU A  54     -31.651  60.940   1.231  1.00  1.36           C  
ATOM    855  H   LEU A  54     -28.102  62.418   2.482  1.00  1.36           H  
ATOM    856  HA  LEU A  54     -30.663  63.401   1.652  1.00  1.36           H  
ATOM    857 1HB  LEU A  54     -29.889  61.700   4.036  1.00  1.36           H  
ATOM    858 2HB  LEU A  54     -31.551  62.085   3.607  1.00  1.36           H  
ATOM    859  HG  LEU A  54     -29.636  60.543   1.855  1.00  1.36           H  
ATOM    860 1HD1 LEU A  54     -31.017  58.655   2.516  1.00  1.36           H  
ATOM    861 2HD1 LEU A  54     -30.217  59.355   3.928  1.00  1.36           H  
ATOM    862 3HD1 LEU A  54     -31.933  59.677   3.609  1.00  1.36           H  
ATOM    863 1HD2 LEU A  54     -31.702  60.063   0.584  1.00  1.36           H  
ATOM    864 2HD2 LEU A  54     -32.626  61.107   1.692  1.00  1.36           H  
ATOM    865 3HD2 LEU A  54     -31.377  61.811   0.640  1.00  1.36           H  
ATOM    866  N   VAL A  55     -29.472  64.641   4.418  1.00  1.32           N  
ATOM    867  CA  VAL A  55     -29.659  65.677   5.411  1.00  1.32           C  
ATOM    868  C   VAL A  55     -29.797  67.009   4.692  1.00  1.32           C  
ATOM    869  O   VAL A  55     -30.720  67.774   4.972  1.00  1.32           O  
ATOM    870  CB  VAL A  55     -28.485  65.638   6.398  1.00  1.32           C  
ATOM    871  CG1 VAL A  55     -28.511  66.807   7.349  1.00  1.32           C  
ATOM    872  CG2 VAL A  55     -28.579  64.332   7.162  1.00  1.32           C  
ATOM    873  H   VAL A  55     -28.604  64.126   4.395  1.00  1.32           H  
ATOM    874  HA  VAL A  55     -30.579  65.476   5.962  1.00  1.32           H  
ATOM    875  HB  VAL A  55     -27.539  65.682   5.844  1.00  1.32           H  
ATOM    876 1HG1 VAL A  55     -27.662  66.731   8.020  1.00  1.32           H  
ATOM    877 2HG1 VAL A  55     -28.444  67.736   6.790  1.00  1.32           H  
ATOM    878 3HG1 VAL A  55     -29.434  66.795   7.925  1.00  1.32           H  
ATOM    879 1HG2 VAL A  55     -27.777  64.252   7.847  1.00  1.32           H  
ATOM    880 2HG2 VAL A  55     -29.517  64.311   7.706  1.00  1.32           H  
ATOM    881 3HG2 VAL A  55     -28.540  63.497   6.464  1.00  1.32           H  
ATOM    882  N   PHE A  56     -28.922  67.265   3.718  1.00  1.28           N  
ATOM    883  CA  PHE A  56     -29.049  68.476   2.918  1.00  1.28           C  
ATOM    884  C   PHE A  56     -30.377  68.529   2.209  1.00  1.28           C  
ATOM    885  O   PHE A  56     -31.026  69.572   2.183  1.00  1.28           O  
ATOM    886  CB  PHE A  56     -27.970  68.614   1.893  1.00  1.28           C  
ATOM    887  CG  PHE A  56     -28.138  69.813   1.053  1.00  1.28           C  
ATOM    888  CD1 PHE A  56     -27.665  71.032   1.471  1.00  1.28           C  
ATOM    889  CD2 PHE A  56     -28.798  69.725  -0.165  1.00  1.28           C  
ATOM    890  CE1 PHE A  56     -27.828  72.143   0.689  1.00  1.28           C  
ATOM    891  CE2 PHE A  56     -28.968  70.831  -0.950  1.00  1.28           C  
ATOM    892  CZ  PHE A  56     -28.480  72.044  -0.528  1.00  1.28           C  
ATOM    893  H   PHE A  56     -28.155  66.617   3.512  1.00  1.28           H  
ATOM    894  HA  PHE A  56     -29.005  69.332   3.575  1.00  1.28           H  
ATOM    895 1HB  PHE A  56     -27.014  68.682   2.399  1.00  1.28           H  
ATOM    896 2HB  PHE A  56     -27.947  67.732   1.245  1.00  1.28           H  
ATOM    897  HD1 PHE A  56     -27.149  71.107   2.423  1.00  1.28           H  
ATOM    898  HD2 PHE A  56     -29.172  68.753  -0.495  1.00  1.28           H  
ATOM    899  HE1 PHE A  56     -27.434  73.103   1.025  1.00  1.28           H  
ATOM    900  HE2 PHE A  56     -29.475  70.745  -1.900  1.00  1.28           H  
ATOM    901  HZ  PHE A  56     -28.602  72.928  -1.151  1.00  1.28           H  
ATOM    902  N   LYS A  57     -30.770  67.432   1.571  1.00  1.24           N  
ATOM    903  CA  LYS A  57     -32.023  67.446   0.841  1.00  1.24           C  
ATOM    904  C   LYS A  57     -33.205  67.746   1.771  1.00  1.24           C  
ATOM    905  O   LYS A  57     -34.087  68.522   1.393  1.00  1.24           O  
ATOM    906  CB  LYS A  57     -32.210  66.116   0.122  1.00  1.24           C  
ATOM    907  CG  LYS A  57     -31.240  65.927  -1.049  1.00  1.24           C  
ATOM    908  CD  LYS A  57     -31.395  64.570  -1.720  1.00  1.24           C  
ATOM    909  CE  LYS A  57     -30.370  64.400  -2.845  1.00  1.24           C  
ATOM    910  NZ  LYS A  57     -30.485  63.067  -3.515  1.00  1.24           N  
ATOM    911  H   LYS A  57     -30.186  66.594   1.584  1.00  1.24           H  
ATOM    912  HA  LYS A  57     -31.973  68.237   0.093  1.00  1.24           H  
ATOM    913 1HB  LYS A  57     -32.058  65.300   0.825  1.00  1.24           H  
ATOM    914 2HB  LYS A  57     -33.229  66.042  -0.255  1.00  1.24           H  
ATOM    915 1HG  LYS A  57     -31.413  66.708  -1.788  1.00  1.24           H  
ATOM    916 2HG  LYS A  57     -30.218  66.028  -0.686  1.00  1.24           H  
ATOM    917 1HD  LYS A  57     -31.237  63.785  -0.980  1.00  1.24           H  
ATOM    918 2HD  LYS A  57     -32.399  64.470  -2.128  1.00  1.24           H  
ATOM    919 1HE  LYS A  57     -30.521  65.184  -3.584  1.00  1.24           H  
ATOM    920 2HE  LYS A  57     -29.363  64.499  -2.424  1.00  1.24           H  
ATOM    921 1HZ  LYS A  57     -29.791  62.997  -4.246  1.00  1.24           H  
ATOM    922 2HZ  LYS A  57     -30.332  62.334  -2.837  1.00  1.24           H  
ATOM    923 3HZ  LYS A  57     -31.407  62.968  -3.916  1.00  1.24           H  
ATOM    924  N   GLN A  58     -33.192  67.198   3.002  1.00  1.22           N  
ATOM    925  CA  GLN A  58     -34.260  67.452   3.982  1.00  1.22           C  
ATOM    926  C   GLN A  58     -34.242  68.927   4.372  1.00  1.22           C  
ATOM    927  O   GLN A  58     -35.281  69.561   4.562  1.00  1.22           O  
ATOM    928  CB  GLN A  58     -34.039  66.605   5.253  1.00  1.22           C  
ATOM    929  CG  GLN A  58     -35.185  66.632   6.293  1.00  1.22           C  
ATOM    930  CD  GLN A  58     -36.457  65.963   5.781  1.00  1.22           C  
ATOM    931  OE1 GLN A  58     -37.583  66.498   5.756  1.00  1.22           O  
ATOM    932  NE2 GLN A  58     -36.297  64.726   5.363  1.00  1.22           N  
ATOM    933  H   GLN A  58     -32.440  66.557   3.256  1.00  1.22           H  
ATOM    934  HA  GLN A  58     -35.224  67.219   3.532  1.00  1.22           H  
ATOM    935 1HB  GLN A  58     -33.860  65.569   4.967  1.00  1.22           H  
ATOM    936 2HB  GLN A  58     -33.134  66.956   5.756  1.00  1.22           H  
ATOM    937 1HG  GLN A  58     -34.852  66.116   7.194  1.00  1.22           H  
ATOM    938 2HG  GLN A  58     -35.412  67.676   6.524  1.00  1.22           H  
ATOM    939 1HE2 GLN A  58     -37.099  64.229   5.014  1.00  1.22           H  
ATOM    940 2HE2 GLN A  58     -35.394  64.298   5.381  1.00  1.22           H  
ATOM    941  N   TRP A  59     -33.041  69.484   4.468  1.00  1.23           N  
ATOM    942  CA  TRP A  59     -32.854  70.881   4.798  1.00  1.23           C  
ATOM    943  C   TRP A  59     -33.417  71.783   3.706  1.00  1.23           C  
ATOM    944  O   TRP A  59     -34.202  72.693   3.970  1.00  1.23           O  
ATOM    945  CB  TRP A  59     -31.363  71.142   5.035  1.00  1.23           C  
ATOM    946  CG  TRP A  59     -31.026  72.499   5.257  1.00  1.23           C  
ATOM    947  CD1 TRP A  59     -30.302  73.303   4.436  1.00  1.23           C  
ATOM    948  CD2 TRP A  59     -31.412  73.289   6.360  1.00  1.23           C  
ATOM    949  NE1 TRP A  59     -30.205  74.535   4.975  1.00  1.23           N  
ATOM    950  CE2 TRP A  59     -30.888  74.544   6.151  1.00  1.23           C  
ATOM    951  CE3 TRP A  59     -32.165  73.035   7.510  1.00  1.23           C  
ATOM    952  CZ2 TRP A  59     -31.076  75.527   7.010  1.00  1.23           C  
ATOM    953  CZ3 TRP A  59     -32.361  74.066   8.404  1.00  1.23           C  
ATOM    954  CH2 TRP A  59     -31.826  75.292   8.155  1.00  1.23           C  
ATOM    955  H   TRP A  59     -32.215  68.903   4.339  1.00  1.23           H  
ATOM    956  HA  TRP A  59     -33.392  71.086   5.723  1.00  1.23           H  
ATOM    957 1HB  TRP A  59     -31.024  70.556   5.880  1.00  1.23           H  
ATOM    958 2HB  TRP A  59     -30.800  70.816   4.190  1.00  1.23           H  
ATOM    959  HD1 TRP A  59     -29.865  72.988   3.488  1.00  1.23           H  
ATOM    960  HE1 TRP A  59     -29.717  75.331   4.585  1.00  1.23           H  
ATOM    961  HE3 TRP A  59     -32.588  72.042   7.692  1.00  1.23           H  
ATOM    962  HZ2 TRP A  59     -30.659  76.456   6.814  1.00  1.23           H  
ATOM    963  HZ3 TRP A  59     -32.948  73.873   9.304  1.00  1.23           H  
ATOM    964  HH2 TRP A  59     -31.983  76.101   8.869  1.00  1.23           H  
ATOM    965  N   ARG A  60     -33.023  71.523   2.464  1.00  1.29           N  
ATOM    966  CA  ARG A  60     -33.490  72.313   1.338  1.00  1.29           C  
ATOM    967  C   ARG A  60     -35.019  72.254   1.218  1.00  1.29           C  
ATOM    968  O   ARG A  60     -35.670  73.261   0.936  1.00  1.29           O  
ATOM    969  CB  ARG A  60     -32.830  71.870   0.053  1.00  1.29           C  
ATOM    970  CG  ARG A  60     -33.196  72.711  -1.161  1.00  1.29           C  
ATOM    971  CD  ARG A  60     -32.427  72.305  -2.370  1.00  1.29           C  
ATOM    972  NE  ARG A  60     -32.762  70.948  -2.786  1.00  1.29           N  
ATOM    973  CZ  ARG A  60     -32.072  70.214  -3.684  1.00  1.29           C  
ATOM    974  NH1 ARG A  60     -31.005  70.712  -4.271  1.00  1.29           N  
ATOM    975  NH2 ARG A  60     -32.474  68.988  -3.976  1.00  1.29           N  
ATOM    976  H   ARG A  60     -32.377  70.756   2.305  1.00  1.29           H  
ATOM    977  HA  ARG A  60     -33.195  73.344   1.505  1.00  1.29           H  
ATOM    978 1HB  ARG A  60     -31.746  71.903   0.175  1.00  1.29           H  
ATOM    979 2HB  ARG A  60     -33.103  70.831  -0.152  1.00  1.29           H  
ATOM    980 1HG  ARG A  60     -34.261  72.593  -1.369  1.00  1.29           H  
ATOM    981 2HG  ARG A  60     -32.985  73.763  -0.948  1.00  1.29           H  
ATOM    982 1HD  ARG A  60     -32.658  72.982  -3.191  1.00  1.29           H  
ATOM    983 2HD  ARG A  60     -31.363  72.347  -2.154  1.00  1.29           H  
ATOM    984  HE  ARG A  60     -33.577  70.522  -2.362  1.00  1.29           H  
ATOM    985 1HH1 ARG A  60     -30.699  71.649  -4.054  1.00  1.29           H  
ATOM    986 2HH1 ARG A  60     -30.493  70.156  -4.943  1.00  1.29           H  
ATOM    987 1HH2 ARG A  60     -33.297  68.607  -3.527  1.00  1.29           H  
ATOM    988 2HH2 ARG A  60     -31.964  68.437  -4.650  1.00  1.29           H  
ATOM    989  N   LYS A  61     -35.613  71.078   1.430  1.00  1.38           N  
ATOM    990  CA  LYS A  61     -37.070  70.969   1.400  1.00  1.38           C  
ATOM    991  C   LYS A  61     -37.568  69.894   2.353  1.00  1.38           C  
ATOM    992  O   LYS A  61     -37.138  68.742   2.287  1.00  1.38           O  
ATOM    993  CB  LYS A  61     -37.583  70.689  -0.007  1.00  1.38           C  
ATOM    994  CG  LYS A  61     -39.113  70.667  -0.086  1.00  1.38           C  
ATOM    995  CD  LYS A  61     -39.628  70.506  -1.503  1.00  1.38           C  
ATOM    996  CE  LYS A  61     -41.156  70.466  -1.516  1.00  1.38           C  
ATOM    997  NZ  LYS A  61     -41.698  70.305  -2.894  1.00  1.38           N  
ATOM    998  H   LYS A  61     -35.053  70.244   1.621  1.00  1.38           H  
ATOM    999  HA  LYS A  61     -37.496  71.908   1.735  1.00  1.38           H  
ATOM   1000 1HB  LYS A  61     -37.219  71.459  -0.689  1.00  1.38           H  
ATOM   1001 2HB  LYS A  61     -37.204  69.728  -0.352  1.00  1.38           H  
ATOM   1002 1HG  LYS A  61     -39.487  69.834   0.511  1.00  1.38           H  
ATOM   1003 2HG  LYS A  61     -39.511  71.590   0.338  1.00  1.38           H  
ATOM   1004 1HD  LYS A  61     -39.281  71.337  -2.118  1.00  1.38           H  
ATOM   1005 2HD  LYS A  61     -39.244  69.576  -1.923  1.00  1.38           H  
ATOM   1006 1HE  LYS A  61     -41.494  69.630  -0.902  1.00  1.38           H  
ATOM   1007 2HE  LYS A  61     -41.540  71.394  -1.089  1.00  1.38           H  
ATOM   1008 1HZ  LYS A  61     -42.707  70.284  -2.858  1.00  1.38           H  
ATOM   1009 2HZ  LYS A  61     -41.398  71.082  -3.467  1.00  1.38           H  
ATOM   1010 3HZ  LYS A  61     -41.356  69.442  -3.291  1.00  1.38           H  
ATOM   1011  N   GLN A  62     -38.529  70.242   3.208  1.00  1.49           N  
ATOM   1012  CA  GLN A  62     -38.998  69.231   4.133  1.00  1.49           C  
ATOM   1013  C   GLN A  62     -39.765  68.167   3.381  1.00  1.49           C  
ATOM   1014  O   GLN A  62     -40.547  68.461   2.474  1.00  1.49           O  
ATOM   1015  CB  GLN A  62     -39.880  69.837   5.238  1.00  1.49           C  
ATOM   1016  CG  GLN A  62     -39.155  70.776   6.208  1.00  1.49           C  
ATOM   1017  CD  GLN A  62     -38.176  70.062   7.125  1.00  1.49           C  
ATOM   1018  OE1 GLN A  62     -38.567  69.217   7.942  1.00  1.49           O  
ATOM   1019  NE2 GLN A  62     -36.906  70.397   6.992  1.00  1.49           N  
ATOM   1020  H   GLN A  62     -38.914  71.187   3.230  1.00  1.49           H  
ATOM   1021  HA  GLN A  62     -38.130  68.765   4.599  1.00  1.49           H  
ATOM   1022 1HB  GLN A  62     -40.685  70.407   4.775  1.00  1.49           H  
ATOM   1023 2HB  GLN A  62     -40.339  69.037   5.817  1.00  1.49           H  
ATOM   1024 1HG  GLN A  62     -38.607  71.526   5.629  1.00  1.49           H  
ATOM   1025 2HG  GLN A  62     -39.899  71.256   6.838  1.00  1.49           H  
ATOM   1026 1HE2 GLN A  62     -36.200  69.961   7.555  1.00  1.49           H  
ATOM   1027 2HE2 GLN A  62     -36.641  71.083   6.309  1.00  1.49           H  
ATOM   1028  N   THR A  63     -39.570  66.930   3.803  1.00  1.59           N  
ATOM   1029  CA  THR A  63     -40.250  65.780   3.244  1.00  1.59           C  
ATOM   1030  C   THR A  63     -41.487  65.462   4.064  1.00  1.59           C  
ATOM   1031  O   THR A  63     -42.335  64.660   3.674  1.00  1.59           O  
ATOM   1032  CB  THR A  63     -39.282  64.596   3.243  1.00  1.59           C  
ATOM   1033  OG1 THR A  63     -38.894  64.322   4.601  1.00  1.59           O  
ATOM   1034  CG2 THR A  63     -38.040  64.948   2.418  1.00  1.59           C  
ATOM   1035  H   THR A  63     -38.888  66.770   4.543  1.00  1.59           H  
ATOM   1036  HA  THR A  63     -40.553  66.004   2.222  1.00  1.59           H  
ATOM   1037  HB  THR A  63     -39.767  63.712   2.821  1.00  1.59           H  
ATOM   1038  HG1 THR A  63     -38.705  65.177   5.063  1.00  1.59           H  
ATOM   1039 1HG2 THR A  63     -37.347  64.106   2.432  1.00  1.59           H  
ATOM   1040 2HG2 THR A  63     -38.335  65.160   1.392  1.00  1.59           H  
ATOM   1041 3HG2 THR A  63     -37.552  65.830   2.842  1.00  1.59           H  
ATOM   1042  N   SER A  64     -41.566  66.099   5.219  1.00  1.65           N  
ATOM   1043  CA  SER A  64     -42.642  65.906   6.160  1.00  1.65           C  
ATOM   1044  C   SER A  64     -43.778  66.925   5.914  1.00  1.65           C  
ATOM   1045  O   SER A  64     -43.546  68.126   6.056  1.00  1.65           O  
ATOM   1046  CB  SER A  64     -42.045  66.105   7.555  1.00  1.65           C  
ATOM   1047  OG  SER A  64     -41.111  65.109   7.854  1.00  1.65           O  
ATOM   1048  H   SER A  64     -40.825  66.745   5.444  1.00  1.65           H  
ATOM   1049  HA  SER A  64     -42.994  64.882   6.063  1.00  1.65           H  
ATOM   1050 1HB  SER A  64     -41.545  67.076   7.580  1.00  1.65           H  
ATOM   1051 2HB  SER A  64     -42.791  66.132   8.304  1.00  1.65           H  
ATOM   1052  HG  SER A  64     -40.863  65.251   8.779  1.00  1.65           H  
ATOM   1053  N   PRO A  65     -45.031  66.512   5.598  1.00  1.62           N  
ATOM   1054  CA  PRO A  65     -46.174  67.396   5.394  1.00  1.62           C  
ATOM   1055  C   PRO A  65     -46.766  67.854   6.711  1.00  1.62           C  
ATOM   1056  O   PRO A  65     -47.845  67.434   7.113  1.00  1.62           O  
ATOM   1057  CB  PRO A  65     -47.138  66.535   4.581  1.00  1.62           C  
ATOM   1058  CG  PRO A  65     -46.845  65.114   5.007  1.00  1.62           C  
ATOM   1059  CD  PRO A  65     -45.321  65.086   5.256  1.00  1.62           C  
ATOM   1060  HA  PRO A  65     -45.847  68.264   4.804  1.00  1.62           H  
ATOM   1061 1HB  PRO A  65     -48.174  66.844   4.793  1.00  1.62           H  
ATOM   1062 2HB  PRO A  65     -46.965  66.696   3.509  1.00  1.62           H  
ATOM   1063 1HG  PRO A  65     -47.443  64.839   5.877  1.00  1.62           H  
ATOM   1064 2HG  PRO A  65     -47.139  64.425   4.202  1.00  1.62           H  
ATOM   1065 1HD  PRO A  65     -45.116  64.393   6.061  1.00  1.62           H  
ATOM   1066 2HD  PRO A  65     -44.790  64.808   4.333  1.00  1.62           H  
ATOM   1067  N   ILE A  66     -46.006  68.690   7.389  1.00  1.51           N  
ATOM   1068  CA  ILE A  66     -46.314  69.171   8.728  1.00  1.51           C  
ATOM   1069  C   ILE A  66     -47.575  70.003   8.742  1.00  1.51           C  
ATOM   1070  O   ILE A  66     -47.782  70.814   7.847  1.00  1.51           O  
ATOM   1071  CB  ILE A  66     -45.142  70.009   9.259  1.00  1.51           C  
ATOM   1072  CG1 ILE A  66     -43.916  69.097   9.385  1.00  1.51           C  
ATOM   1073  CG2 ILE A  66     -45.508  70.629  10.615  1.00  1.51           C  
ATOM   1074  CD1 ILE A  66     -42.624  69.814   9.696  1.00  1.51           C  
ATOM   1075  H   ILE A  66     -45.129  68.966   6.951  1.00  1.51           H  
ATOM   1076  HA  ILE A  66     -46.463  68.328   9.385  1.00  1.51           H  
ATOM   1077  HB  ILE A  66     -44.901  70.803   8.545  1.00  1.51           H  
ATOM   1078 1HG1 ILE A  66     -44.107  68.367  10.137  1.00  1.51           H  
ATOM   1079 2HG1 ILE A  66     -43.781  68.586   8.449  1.00  1.51           H  
ATOM   1080 1HG2 ILE A  66     -44.665  71.214  10.987  1.00  1.51           H  
ATOM   1081 2HG2 ILE A  66     -46.369  71.287  10.506  1.00  1.51           H  
ATOM   1082 3HG2 ILE A  66     -45.747  69.843  11.333  1.00  1.51           H  
ATOM   1083 1HD1 ILE A  66     -41.812  69.087   9.750  1.00  1.51           H  
ATOM   1084 2HD1 ILE A  66     -42.409  70.540   8.909  1.00  1.51           H  
ATOM   1085 3HD1 ILE A  66     -42.712  70.332  10.653  1.00  1.51           H  
ATOM   1086  N   TYR A  67     -48.448  69.766   9.717  1.00  1.35           N  
ATOM   1087  CA  TYR A  67     -49.665  70.555   9.818  1.00  1.35           C  
ATOM   1088  C   TYR A  67     -49.661  71.473  11.010  1.00  1.35           C  
ATOM   1089  O   TYR A  67     -49.099  71.165  12.058  1.00  1.35           O  
ATOM   1090  CB  TYR A  67     -50.885  69.664   9.871  1.00  1.35           C  
ATOM   1091  CG  TYR A  67     -51.395  69.229   8.560  1.00  1.35           C  
ATOM   1092  CD1 TYR A  67     -50.831  68.209   7.844  1.00  1.35           C  
ATOM   1093  CD2 TYR A  67     -52.509  69.886   8.085  1.00  1.35           C  
ATOM   1094  CE1 TYR A  67     -51.385  67.863   6.602  1.00  1.35           C  
ATOM   1095  CE2 TYR A  67     -53.064  69.557   6.900  1.00  1.35           C  
ATOM   1096  CZ  TYR A  67     -52.523  68.561   6.140  1.00  1.35           C  
ATOM   1097  OH  TYR A  67     -53.119  68.237   4.934  1.00  1.35           O  
ATOM   1098  H   TYR A  67     -48.258  69.064  10.436  1.00  1.35           H  
ATOM   1099  HA  TYR A  67     -49.750  71.186   8.935  1.00  1.35           H  
ATOM   1100 1HB  TYR A  67     -50.616  68.790  10.411  1.00  1.35           H  
ATOM   1101 2HB  TYR A  67     -51.689  70.174  10.404  1.00  1.35           H  
ATOM   1102  HD1 TYR A  67     -49.962  67.693   8.238  1.00  1.35           H  
ATOM   1103  HD2 TYR A  67     -52.954  70.689   8.674  1.00  1.35           H  
ATOM   1104  HE1 TYR A  67     -50.944  67.058   6.009  1.00  1.35           H  
ATOM   1105  HE2 TYR A  67     -53.940  70.094   6.557  1.00  1.35           H  
ATOM   1106  HH  TYR A  67     -54.064  68.552   4.941  1.00  1.35           H  
ATOM   1107  N   MET A  68     -50.296  72.619  10.832  1.00  1.18           N  
ATOM   1108  CA  MET A  68     -50.410  73.579  11.898  1.00  1.18           C  
ATOM   1109  C   MET A  68     -51.861  73.719  12.307  1.00  1.18           C  
ATOM   1110  O   MET A  68     -52.732  74.051  11.488  1.00  1.18           O  
ATOM   1111  CB  MET A  68     -49.849  74.907  11.447  1.00  1.18           C  
ATOM   1112  CG  MET A  68     -49.829  75.918  12.489  1.00  1.18           C  
ATOM   1113  SD  MET A  68     -48.606  75.565  13.673  1.00  1.18           S  
ATOM   1114  CE  MET A  68     -47.169  76.100  12.757  1.00  1.18           C  
ATOM   1115  H   MET A  68     -50.734  72.824   9.936  1.00  1.18           H  
ATOM   1116  HA  MET A  68     -49.856  73.224  12.766  1.00  1.18           H  
ATOM   1117 1HB  MET A  68     -48.829  74.768  11.087  1.00  1.18           H  
ATOM   1118 2HB  MET A  68     -50.444  75.290  10.615  1.00  1.18           H  
ATOM   1119 1HG  MET A  68     -49.604  76.873  12.047  1.00  1.18           H  
ATOM   1120 2HG  MET A  68     -50.791  75.965  12.991  1.00  1.18           H  
ATOM   1121 1HE  MET A  68     -46.269  75.953  13.357  1.00  1.18           H  
ATOM   1122 2HE  MET A  68     -47.082  75.520  11.835  1.00  1.18           H  
ATOM   1123 3HE  MET A  68     -47.267  77.159  12.514  1.00  1.18           H  
ATOM   1124  N   GLN A  69     -52.132  73.461  13.570  1.00  1.03           N  
ATOM   1125  CA  GLN A  69     -53.484  73.527  14.077  1.00  1.03           C  
ATOM   1126  C   GLN A  69     -53.682  74.710  14.995  1.00  1.03           C  
ATOM   1127  O   GLN A  69     -52.804  75.048  15.797  1.00  1.03           O  
ATOM   1128  CB  GLN A  69     -53.849  72.229  14.758  1.00  1.03           C  
ATOM   1129  CG  GLN A  69     -55.234  72.181  15.226  1.00  1.03           C  
ATOM   1130  CD  GLN A  69     -55.562  70.854  15.705  1.00  1.03           C  
ATOM   1131  OE1 GLN A  69     -55.167  70.405  16.800  1.00  1.03           O  
ATOM   1132  NE2 GLN A  69     -56.299  70.149  14.868  1.00  1.03           N  
ATOM   1133  H   GLN A  69     -51.383  73.169  14.201  1.00  1.03           H  
ATOM   1134  HA  GLN A  69     -54.160  73.656  13.236  1.00  1.03           H  
ATOM   1135 1HB  GLN A  69     -53.709  71.402  14.058  1.00  1.03           H  
ATOM   1136 2HB  GLN A  69     -53.192  72.051  15.594  1.00  1.03           H  
ATOM   1137 1HG  GLN A  69     -55.372  72.890  16.036  1.00  1.03           H  
ATOM   1138 2HG  GLN A  69     -55.889  72.432  14.393  1.00  1.03           H  
ATOM   1139 1HE2 GLN A  69     -56.583  69.223  15.106  1.00  1.03           H  
ATOM   1140 2HE2 GLN A  69     -56.573  70.542  13.989  1.00  1.03           H  
ATOM   1141  N   TYR A  70     -54.823  75.366  14.864  1.00  0.92           N  
ATOM   1142  CA  TYR A  70     -55.091  76.508  15.699  1.00  0.92           C  
ATOM   1143  C   TYR A  70     -56.391  76.381  16.462  1.00  0.92           C  
ATOM   1144  O   TYR A  70     -57.384  75.815  15.988  1.00  0.92           O  
ATOM   1145  CB  TYR A  70     -55.171  77.777  14.857  1.00  0.92           C  
ATOM   1146  CG  TYR A  70     -53.960  78.084  14.059  1.00  0.92           C  
ATOM   1147  CD1 TYR A  70     -53.820  77.556  12.789  1.00  0.92           C  
ATOM   1148  CD2 TYR A  70     -53.008  78.890  14.568  1.00  0.92           C  
ATOM   1149  CE1 TYR A  70     -52.711  77.882  12.040  1.00  0.92           C  
ATOM   1150  CE2 TYR A  70     -51.916  79.208  13.829  1.00  0.92           C  
ATOM   1151  CZ  TYR A  70     -51.767  78.719  12.561  1.00  0.92           C  
ATOM   1152  OH  TYR A  70     -50.671  79.055  11.790  1.00  0.92           O  
ATOM   1153  H   TYR A  70     -55.503  75.065  14.181  1.00  0.92           H  
ATOM   1154  HA  TYR A  70     -54.291  76.599  16.420  1.00  0.92           H  
ATOM   1155 1HB  TYR A  70     -56.013  77.704  14.174  1.00  0.92           H  
ATOM   1156 2HB  TYR A  70     -55.363  78.627  15.514  1.00  0.92           H  
ATOM   1157  HD1 TYR A  70     -54.590  76.895  12.383  1.00  0.92           H  
ATOM   1158  HD2 TYR A  70     -53.125  79.283  15.570  1.00  0.92           H  
ATOM   1159  HE1 TYR A  70     -52.576  77.489  11.041  1.00  0.92           H  
ATOM   1160  HE2 TYR A  70     -51.168  79.855  14.249  1.00  0.92           H  
ATOM   1161  HH  TYR A  70     -50.146  79.744  12.234  1.00  0.92           H  
ATOM   1162  N   PHE A  71     -56.389  76.964  17.642  1.00  0.84           N  
ATOM   1163  CA  PHE A  71     -57.615  77.077  18.415  1.00  0.84           C  
ATOM   1164  C   PHE A  71     -57.824  78.538  18.689  1.00  0.84           C  
ATOM   1165  O   PHE A  71     -56.861  79.255  18.955  1.00  0.84           O  
ATOM   1166  CB  PHE A  71     -57.559  76.239  19.680  1.00  0.84           C  
ATOM   1167  CG  PHE A  71     -57.501  74.787  19.377  1.00  0.84           C  
ATOM   1168  CD1 PHE A  71     -56.298  74.171  19.129  1.00  0.84           C  
ATOM   1169  CD2 PHE A  71     -58.668  74.033  19.320  1.00  0.84           C  
ATOM   1170  CE1 PHE A  71     -56.241  72.831  18.836  1.00  0.84           C  
ATOM   1171  CE2 PHE A  71     -58.617  72.691  19.027  1.00  0.84           C  
ATOM   1172  CZ  PHE A  71     -57.400  72.088  18.786  1.00  0.84           C  
ATOM   1173  H   PHE A  71     -55.509  77.368  17.970  1.00  0.84           H  
ATOM   1174  HA  PHE A  71     -58.458  76.726  17.819  1.00  0.84           H  
ATOM   1175 1HB  PHE A  71     -56.704  76.505  20.282  1.00  0.84           H  
ATOM   1176 2HB  PHE A  71     -58.445  76.427  20.269  1.00  0.84           H  
ATOM   1177  HD1 PHE A  71     -55.392  74.764  19.168  1.00  0.84           H  
ATOM   1178  HD2 PHE A  71     -59.628  74.520  19.512  1.00  0.84           H  
ATOM   1179  HE1 PHE A  71     -55.278  72.354  18.640  1.00  0.84           H  
ATOM   1180  HE2 PHE A  71     -59.534  72.107  18.986  1.00  0.84           H  
ATOM   1181  HZ  PHE A  71     -57.353  71.025  18.550  1.00  0.84           H  
ATOM   1182  N   VAL A  72     -59.066  78.986  18.626  1.00  0.79           N  
ATOM   1183  CA  VAL A  72     -59.339  80.403  18.823  1.00  0.79           C  
ATOM   1184  C   VAL A  72     -60.280  80.592  20.001  1.00  0.79           C  
ATOM   1185  O   VAL A  72     -61.233  79.831  20.203  1.00  0.79           O  
ATOM   1186  CB  VAL A  72     -59.856  81.043  17.526  1.00  0.79           C  
ATOM   1187  CG1 VAL A  72     -60.139  82.536  17.751  1.00  0.79           C  
ATOM   1188  CG2 VAL A  72     -58.799  80.870  16.414  1.00  0.79           C  
ATOM   1189  H   VAL A  72     -59.823  78.328  18.439  1.00  0.79           H  
ATOM   1190  HA  VAL A  72     -58.406  80.909  19.067  1.00  0.79           H  
ATOM   1191  HB  VAL A  72     -60.787  80.564  17.232  1.00  0.79           H  
ATOM   1192 1HG1 VAL A  72     -60.513  82.983  16.833  1.00  0.79           H  
ATOM   1193 2HG1 VAL A  72     -60.868  82.664  18.530  1.00  0.79           H  
ATOM   1194 3HG1 VAL A  72     -59.217  83.039  18.048  1.00  0.79           H  
ATOM   1195 1HG2 VAL A  72     -59.155  81.320  15.514  1.00  0.79           H  
ATOM   1196 2HG2 VAL A  72     -57.869  81.359  16.717  1.00  0.79           H  
ATOM   1197 3HG2 VAL A  72     -58.609  79.812  16.233  1.00  0.79           H  
ATOM   1198  N   PHE A  73     -59.936  81.554  20.845  1.00  0.76           N  
ATOM   1199  CA  PHE A  73     -60.646  81.772  22.094  1.00  0.76           C  
ATOM   1200  C   PHE A  73     -61.675  82.884  22.061  1.00  0.76           C  
ATOM   1201  O   PHE A  73     -61.363  84.047  21.819  1.00  0.76           O  
ATOM   1202  CB  PHE A  73     -59.566  81.961  23.123  1.00  0.76           C  
ATOM   1203  CG  PHE A  73     -58.900  80.675  23.198  1.00  0.76           C  
ATOM   1204  CD1 PHE A  73     -57.937  80.395  22.280  1.00  0.76           C  
ATOM   1205  CD2 PHE A  73     -59.262  79.717  24.092  1.00  0.76           C  
ATOM   1206  CE1 PHE A  73     -57.382  79.191  22.222  1.00  0.76           C  
ATOM   1207  CE2 PHE A  73     -58.687  78.516  24.048  1.00  0.76           C  
ATOM   1208  CZ  PHE A  73     -57.769  78.253  23.092  1.00  0.76           C  
ATOM   1209  H   PHE A  73     -59.137  82.154  20.617  1.00  0.76           H  
ATOM   1210  HA  PHE A  73     -61.176  80.851  22.341  1.00  0.76           H  
ATOM   1211 1HB  PHE A  73     -58.853  82.712  22.783  1.00  0.76           H  
ATOM   1212 2HB  PHE A  73     -59.942  82.250  24.062  1.00  0.76           H  
ATOM   1213  HD1 PHE A  73     -57.660  81.153  21.567  1.00  0.76           H  
ATOM   1214  HD2 PHE A  73     -60.016  79.911  24.813  1.00  0.76           H  
ATOM   1215  HE1 PHE A  73     -56.639  78.960  21.471  1.00  0.76           H  
ATOM   1216  HE2 PHE A  73     -58.968  77.739  24.753  1.00  0.76           H  
ATOM   1217  HZ  PHE A  73     -57.347  77.270  23.031  1.00  0.76           H  
ATOM   1218  N   ASP A  74     -62.936  82.476  22.230  1.00  0.76           N  
ATOM   1219  CA  ASP A  74     -64.097  83.357  22.146  1.00  0.76           C  
ATOM   1220  C   ASP A  74     -64.479  83.902  23.534  1.00  0.76           C  
ATOM   1221  O   ASP A  74     -64.851  83.120  24.421  1.00  0.76           O  
ATOM   1222  CB  ASP A  74     -65.289  82.572  21.572  1.00  0.76           C  
ATOM   1223  CG  ASP A  74     -66.528  83.399  21.196  1.00  0.76           C  
ATOM   1224  OD1 ASP A  74     -66.417  84.580  20.915  1.00  0.76           O  
ATOM   1225  OD2 ASP A  74     -67.600  82.823  21.224  1.00  0.76           O  
ATOM   1226  H   ASP A  74     -63.102  81.489  22.438  1.00  0.76           H  
ATOM   1227  HA  ASP A  74     -63.856  84.201  21.497  1.00  0.76           H  
ATOM   1228 1HB  ASP A  74     -64.978  82.010  20.711  1.00  0.76           H  
ATOM   1229 2HB  ASP A  74     -65.593  81.827  22.310  1.00  0.76           H  
ATOM   1230  N   LEU A  75     -64.356  85.211  23.759  1.00  0.79           N  
ATOM   1231  CA  LEU A  75     -64.718  85.748  25.074  1.00  0.79           C  
ATOM   1232  C   LEU A  75     -66.232  85.948  25.168  1.00  0.79           C  
ATOM   1233  O   LEU A  75     -66.820  86.685  24.380  1.00  0.79           O  
ATOM   1234  CB  LEU A  75     -64.022  87.072  25.373  1.00  0.79           C  
ATOM   1235  CG  LEU A  75     -64.426  87.630  26.720  1.00  0.79           C  
ATOM   1236  CD1 LEU A  75     -63.978  86.730  27.746  1.00  0.79           C  
ATOM   1237  CD2 LEU A  75     -63.849  88.903  26.941  1.00  0.79           C  
ATOM   1238  H   LEU A  75     -64.029  85.834  23.017  1.00  0.79           H  
ATOM   1239  HA  LEU A  75     -64.424  85.028  25.838  1.00  0.79           H  
ATOM   1240 1HB  LEU A  75     -62.944  86.921  25.367  1.00  0.79           H  
ATOM   1241 2HB  LEU A  75     -64.283  87.800  24.600  1.00  0.79           H  
ATOM   1242  HG  LEU A  75     -65.499  87.713  26.764  1.00  0.79           H  
ATOM   1243 1HD1 LEU A  75     -64.284  87.118  28.695  1.00  0.79           H  
ATOM   1244 2HD1 LEU A  75     -64.409  85.778  27.592  1.00  0.79           H  
ATOM   1245 3HD1 LEU A  75     -62.900  86.647  27.701  1.00  0.79           H  
ATOM   1246 1HD2 LEU A  75     -64.151  89.271  27.903  1.00  0.79           H  
ATOM   1247 2HD2 LEU A  75     -62.777  88.799  26.914  1.00  0.79           H  
ATOM   1248 3HD2 LEU A  75     -64.184  89.577  26.169  1.00  0.79           H  
ATOM   1249  N   GLN A  76     -66.864  85.309  26.152  1.00  0.84           N  
ATOM   1250  CA  GLN A  76     -68.320  85.329  26.261  1.00  0.84           C  
ATOM   1251  C   GLN A  76     -68.908  86.492  27.050  1.00  0.84           C  
ATOM   1252  O   GLN A  76     -70.117  86.723  27.012  1.00  0.84           O  
ATOM   1253  CB  GLN A  76     -68.787  84.050  26.941  1.00  0.84           C  
ATOM   1254  CG  GLN A  76     -68.389  82.804  26.242  1.00  0.84           C  
ATOM   1255  CD  GLN A  76     -68.885  82.756  24.841  1.00  0.84           C  
ATOM   1256  OE1 GLN A  76     -70.085  82.850  24.561  1.00  0.84           O  
ATOM   1257  NE2 GLN A  76     -67.948  82.611  23.946  1.00  0.84           N  
ATOM   1258  H   GLN A  76     -66.325  84.741  26.808  1.00  0.84           H  
ATOM   1259  HA  GLN A  76     -68.728  85.367  25.251  1.00  0.84           H  
ATOM   1260 1HB  GLN A  76     -68.360  84.019  27.942  1.00  0.84           H  
ATOM   1261 2HB  GLN A  76     -69.868  84.062  27.043  1.00  0.84           H  
ATOM   1262 1HG  GLN A  76     -67.294  82.747  26.227  1.00  0.84           H  
ATOM   1263 2HG  GLN A  76     -68.796  81.956  26.784  1.00  0.84           H  
ATOM   1264 1HE2 GLN A  76     -68.155  82.582  22.942  1.00  0.84           H  
ATOM   1265 2HE2 GLN A  76     -66.990  82.544  24.249  1.00  0.84           H  
ATOM   1266  N   ASN A  77     -68.079  87.207  27.785  1.00  0.92           N  
ATOM   1267  CA  ASN A  77     -68.568  88.291  28.624  1.00  0.92           C  
ATOM   1268  C   ASN A  77     -67.743  89.581  28.571  1.00  0.92           C  
ATOM   1269  O   ASN A  77     -67.430  90.151  29.615  1.00  0.92           O  
ATOM   1270  CB  ASN A  77     -68.699  87.794  30.043  1.00  0.92           C  
ATOM   1271  CG  ASN A  77     -67.406  87.318  30.631  1.00  0.92           C  
ATOM   1272  OD1 ASN A  77     -66.518  86.878  29.883  1.00  0.92           O  
ATOM   1273  ND2 ASN A  77     -67.291  87.424  31.938  1.00  0.92           N  
ATOM   1274  H   ASN A  77     -67.096  86.984  27.763  1.00  0.92           H  
ATOM   1275  HA  ASN A  77     -69.574  88.545  28.293  1.00  0.92           H  
ATOM   1276 1HB  ASN A  77     -69.090  88.593  30.670  1.00  0.92           H  
ATOM   1277 2HB  ASN A  77     -69.423  86.978  30.078  1.00  0.92           H  
ATOM   1278 1HD2 ASN A  77     -66.439  87.142  32.431  1.00  0.92           H  
ATOM   1279 2HD2 ASN A  77     -68.075  87.817  32.475  1.00  0.92           H  
ATOM   1280  N   PRO A  78     -67.458  90.136  27.387  1.00  1.01           N  
ATOM   1281  CA  PRO A  78     -66.595  91.289  27.211  1.00  1.01           C  
ATOM   1282  C   PRO A  78     -67.090  92.537  27.920  1.00  1.01           C  
ATOM   1283  O   PRO A  78     -66.306  93.406  28.280  1.00  1.01           O  
ATOM   1284  CB  PRO A  78     -66.657  91.497  25.702  1.00  1.01           C  
ATOM   1285  CG  PRO A  78     -67.954  90.852  25.267  1.00  1.01           C  
ATOM   1286  CD  PRO A  78     -68.094  89.661  26.151  1.00  1.01           C  
ATOM   1287  HA  PRO A  78     -65.579  91.045  27.534  1.00  1.01           H  
ATOM   1288 1HB  PRO A  78     -66.610  92.571  25.471  1.00  1.01           H  
ATOM   1289 2HB  PRO A  78     -65.796  91.026  25.226  1.00  1.01           H  
ATOM   1290 1HG  PRO A  78     -68.782  91.563  25.387  1.00  1.01           H  
ATOM   1291 2HG  PRO A  78     -67.926  90.598  24.205  1.00  1.01           H  
ATOM   1292 1HD  PRO A  78     -69.154  89.429  26.287  1.00  1.01           H  
ATOM   1293 2HD  PRO A  78     -67.532  88.822  25.716  1.00  1.01           H  
ATOM   1294  N   ALA A  79     -68.396  92.632  28.163  1.00  1.13           N  
ATOM   1295  CA  ALA A  79     -68.907  93.816  28.836  1.00  1.13           C  
ATOM   1296  C   ALA A  79     -68.538  93.805  30.309  1.00  1.13           C  
ATOM   1297  O   ALA A  79     -68.097  94.815  30.870  1.00  1.13           O  
ATOM   1298  CB  ALA A  79     -70.411  93.888  28.680  1.00  1.13           C  
ATOM   1299  H   ALA A  79     -69.030  91.907  27.869  1.00  1.13           H  
ATOM   1300  HA  ALA A  79     -68.451  94.695  28.378  1.00  1.13           H  
ATOM   1301 1HB  ALA A  79     -70.784  94.787  29.168  1.00  1.13           H  
ATOM   1302 2HB  ALA A  79     -70.663  93.916  27.620  1.00  1.13           H  
ATOM   1303 3HB  ALA A  79     -70.864  93.012  29.138  1.00  1.13           H  
ATOM   1304  N   GLU A  80     -68.694  92.636  30.930  1.00  1.25           N  
ATOM   1305  CA  GLU A  80     -68.417  92.478  32.349  1.00  1.25           C  
ATOM   1306  C   GLU A  80     -66.935  92.679  32.591  1.00  1.25           C  
ATOM   1307  O   GLU A  80     -66.514  93.285  33.590  1.00  1.25           O  
ATOM   1308  CB  GLU A  80     -68.834  91.090  32.816  1.00  1.25           C  
ATOM   1309  CG  GLU A  80     -70.330  90.828  32.796  1.00  1.25           C  
ATOM   1310  CD  GLU A  80     -70.718  89.403  33.202  1.00  1.25           C  
ATOM   1311  OE1 GLU A  80     -69.861  88.536  33.275  1.00  1.25           O  
ATOM   1312  OE2 GLU A  80     -71.886  89.191  33.440  1.00  1.25           O  
ATOM   1313  H   GLU A  80     -69.014  91.836  30.399  1.00  1.25           H  
ATOM   1314  HA  GLU A  80     -68.971  93.232  32.906  1.00  1.25           H  
ATOM   1315 1HB  GLU A  80     -68.333  90.333  32.213  1.00  1.25           H  
ATOM   1316 2HB  GLU A  80     -68.505  90.962  33.836  1.00  1.25           H  
ATOM   1317 1HG  GLU A  80     -70.814  91.532  33.473  1.00  1.25           H  
ATOM   1318 2HG  GLU A  80     -70.698  91.023  31.788  1.00  1.25           H  
ATOM   1319  N   VAL A  81     -66.150  92.187  31.630  1.00  1.38           N  
ATOM   1320  CA  VAL A  81     -64.705  92.265  31.672  1.00  1.38           C  
ATOM   1321  C   VAL A  81     -64.220  93.707  31.547  1.00  1.38           C  
ATOM   1322  O   VAL A  81     -63.509  94.200  32.416  1.00  1.38           O  
ATOM   1323  CB  VAL A  81     -64.176  91.372  30.547  1.00  1.38           C  
ATOM   1324  CG1 VAL A  81     -62.697  91.495  30.349  1.00  1.38           C  
ATOM   1325  CG2 VAL A  81     -64.519  89.962  30.919  1.00  1.38           C  
ATOM   1326  H   VAL A  81     -66.589  91.690  30.851  1.00  1.38           H  
ATOM   1327  HA  VAL A  81     -64.366  91.860  32.628  1.00  1.38           H  
ATOM   1328  HB  VAL A  81     -64.663  91.648  29.620  1.00  1.38           H  
ATOM   1329 1HG1 VAL A  81     -62.379  90.829  29.551  1.00  1.38           H  
ATOM   1330 2HG1 VAL A  81     -62.433  92.521  30.096  1.00  1.38           H  
ATOM   1331 3HG1 VAL A  81     -62.224  91.211  31.256  1.00  1.38           H  
ATOM   1332 1HG2 VAL A  81     -64.200  89.306  30.145  1.00  1.38           H  
ATOM   1333 2HG2 VAL A  81     -64.022  89.714  31.852  1.00  1.38           H  
ATOM   1334 3HG2 VAL A  81     -65.581  89.863  31.058  1.00  1.38           H  
ATOM   1335  N   MET A  82     -64.705  94.433  30.540  1.00  1.48           N  
ATOM   1336  CA  MET A  82     -64.309  95.830  30.355  1.00  1.48           C  
ATOM   1337  C   MET A  82     -64.661  96.703  31.550  1.00  1.48           C  
ATOM   1338  O   MET A  82     -63.893  97.596  31.922  1.00  1.48           O  
ATOM   1339  CB  MET A  82     -64.949  96.375  29.088  1.00  1.48           C  
ATOM   1340  CG  MET A  82     -64.349  95.807  27.826  1.00  1.48           C  
ATOM   1341  SD  MET A  82     -65.224  96.270  26.306  1.00  1.48           S  
ATOM   1342  CE  MET A  82     -64.854  97.992  26.270  1.00  1.48           C  
ATOM   1343  H   MET A  82     -65.329  94.010  29.853  1.00  1.48           H  
ATOM   1344  HA  MET A  82     -63.226  95.859  30.235  1.00  1.48           H  
ATOM   1345 1HB  MET A  82     -66.018  96.142  29.093  1.00  1.48           H  
ATOM   1346 2HB  MET A  82     -64.845  97.464  29.061  1.00  1.48           H  
ATOM   1347 1HG  MET A  82     -63.334  96.177  27.760  1.00  1.48           H  
ATOM   1348 2HG  MET A  82     -64.311  94.734  27.897  1.00  1.48           H  
ATOM   1349 1HE  MET A  82     -65.299  98.446  25.400  1.00  1.48           H  
ATOM   1350 2HE  MET A  82     -65.267  98.458  27.160  1.00  1.48           H  
ATOM   1351 3HE  MET A  82     -63.782  98.135  26.258  1.00  1.48           H  
ATOM   1352  N   ASN A  83     -65.788  96.411  32.201  1.00  1.53           N  
ATOM   1353  CA  ASN A  83     -66.225  97.189  33.348  1.00  1.53           C  
ATOM   1354  C   ASN A  83     -65.600  96.741  34.672  1.00  1.53           C  
ATOM   1355  O   ASN A  83     -65.881  97.338  35.714  1.00  1.53           O  
ATOM   1356  CB  ASN A  83     -67.732  97.134  33.455  1.00  1.53           C  
ATOM   1357  CG  ASN A  83     -68.415  97.924  32.372  1.00  1.53           C  
ATOM   1358  OD1 ASN A  83     -67.873  98.919  31.871  1.00  1.53           O  
ATOM   1359  ND2 ASN A  83     -69.597  97.503  31.999  1.00  1.53           N  
ATOM   1360  H   ASN A  83     -66.398  95.667  31.852  1.00  1.53           H  
ATOM   1361  HA  ASN A  83     -65.923  98.224  33.188  1.00  1.53           H  
ATOM   1362 1HB  ASN A  83     -68.055  96.089  33.381  1.00  1.53           H  
ATOM   1363 2HB  ASN A  83     -68.047  97.507  34.427  1.00  1.53           H  
ATOM   1364 1HD2 ASN A  83     -70.097  97.988  31.283  1.00  1.53           H  
ATOM   1365 2HD2 ASN A  83     -69.994  96.691  32.426  1.00  1.53           H  
ATOM   1366  N   GLY A  84     -64.782  95.686  34.659  1.00  1.50           N  
ATOM   1367  CA  GLY A  84     -64.128  95.225  35.876  1.00  1.50           C  
ATOM   1368  C   GLY A  84     -65.031  94.499  36.869  1.00  1.50           C  
ATOM   1369  O   GLY A  84     -64.686  94.399  38.047  1.00  1.50           O  
ATOM   1370  H   GLY A  84     -64.560  95.207  33.786  1.00  1.50           H  
ATOM   1371 1HA  GLY A  84     -63.311  94.569  35.602  1.00  1.50           H  
ATOM   1372 2HA  GLY A  84     -63.684  96.081  36.373  1.00  1.50           H  
ATOM   1373  N   SER A  85     -66.197  94.021  36.431  1.00  1.42           N  
ATOM   1374  CA  SER A  85     -67.116  93.389  37.372  1.00  1.42           C  
ATOM   1375  C   SER A  85     -66.920  91.879  37.513  1.00  1.42           C  
ATOM   1376  O   SER A  85     -67.419  91.279  38.465  1.00  1.42           O  
ATOM   1377  CB  SER A  85     -68.544  93.704  36.977  1.00  1.42           C  
ATOM   1378  OG  SER A  85     -68.866  93.119  35.758  1.00  1.42           O  
ATOM   1379  H   SER A  85     -66.434  94.069  35.439  1.00  1.42           H  
ATOM   1380  HA  SER A  85     -66.945  93.832  38.353  1.00  1.42           H  
ATOM   1381 1HB  SER A  85     -69.226  93.349  37.747  1.00  1.42           H  
ATOM   1382 2HB  SER A  85     -68.661  94.785  36.904  1.00  1.42           H  
ATOM   1383  HG  SER A  85     -68.098  93.277  35.183  1.00  1.42           H  
ATOM   1384  N   GLU A  86     -66.215  91.270  36.559  1.00  1.28           N  
ATOM   1385  CA  GLU A  86     -65.999  89.821  36.530  1.00  1.28           C  
ATOM   1386  C   GLU A  86     -64.797  89.453  35.650  1.00  1.28           C  
ATOM   1387  O   GLU A  86     -64.361  90.232  34.800  1.00  1.28           O  
ATOM   1388  CB  GLU A  86     -67.289  89.107  36.074  1.00  1.28           C  
ATOM   1389  CG  GLU A  86     -67.316  87.542  36.058  1.00  1.28           C  
ATOM   1390  CD  GLU A  86     -66.994  86.822  37.366  1.00  1.28           C  
ATOM   1391  OE1 GLU A  86     -67.904  86.433  38.066  1.00  1.28           O  
ATOM   1392  OE2 GLU A  86     -65.812  86.640  37.633  1.00  1.28           O  
ATOM   1393  H   GLU A  86     -65.826  91.838  35.821  1.00  1.28           H  
ATOM   1394  HA  GLU A  86     -65.777  89.492  37.545  1.00  1.28           H  
ATOM   1395 1HB  GLU A  86     -68.130  89.444  36.678  1.00  1.28           H  
ATOM   1396 2HB  GLU A  86     -67.496  89.400  35.057  1.00  1.28           H  
ATOM   1397 1HG  GLU A  86     -68.325  87.253  35.765  1.00  1.28           H  
ATOM   1398 2HG  GLU A  86     -66.666  87.184  35.286  1.00  1.28           H  
ATOM   1399  N   LEU A  87     -64.259  88.263  35.882  1.00  1.13           N  
ATOM   1400  CA  LEU A  87     -63.176  87.717  35.081  1.00  1.13           C  
ATOM   1401  C   LEU A  87     -63.720  87.212  33.756  1.00  1.13           C  
ATOM   1402  O   LEU A  87     -64.874  86.791  33.684  1.00  1.13           O  
ATOM   1403  CB  LEU A  87     -62.513  86.567  35.827  1.00  1.13           C  
ATOM   1404  CG  LEU A  87     -61.816  86.939  37.102  1.00  1.13           C  
ATOM   1405  CD1 LEU A  87     -61.337  85.668  37.765  1.00  1.13           C  
ATOM   1406  CD2 LEU A  87     -60.641  87.894  36.768  1.00  1.13           C  
ATOM   1407  H   LEU A  87     -64.674  87.685  36.617  1.00  1.13           H  
ATOM   1408  HA  LEU A  87     -62.455  88.513  34.918  1.00  1.13           H  
ATOM   1409 1HB  LEU A  87     -63.284  85.850  36.087  1.00  1.13           H  
ATOM   1410 2HB  LEU A  87     -61.801  86.066  35.182  1.00  1.13           H  
ATOM   1411  HG  LEU A  87     -62.510  87.437  37.778  1.00  1.13           H  
ATOM   1412 1HD1 LEU A  87     -60.824  85.904  38.694  1.00  1.13           H  
ATOM   1413 2HD1 LEU A  87     -62.189  85.025  37.975  1.00  1.13           H  
ATOM   1414 3HD1 LEU A  87     -60.663  85.150  37.102  1.00  1.13           H  
ATOM   1415 1HD2 LEU A  87     -60.118  88.168  37.685  1.00  1.13           H  
ATOM   1416 2HD2 LEU A  87     -59.945  87.401  36.094  1.00  1.13           H  
ATOM   1417 3HD2 LEU A  87     -61.029  88.792  36.288  1.00  1.13           H  
ATOM   1418  N   PRO A  88     -62.939  87.224  32.687  1.00  1.00           N  
ATOM   1419  CA  PRO A  88     -63.362  86.707  31.418  1.00  1.00           C  
ATOM   1420  C   PRO A  88     -63.628  85.217  31.436  1.00  1.00           C  
ATOM   1421  O   PRO A  88     -62.866  84.435  32.016  1.00  1.00           O  
ATOM   1422  CB  PRO A  88     -62.164  87.059  30.521  1.00  1.00           C  
ATOM   1423  CG  PRO A  88     -61.003  87.261  31.464  1.00  1.00           C  
ATOM   1424  CD  PRO A  88     -61.597  87.811  32.717  1.00  1.00           C  
ATOM   1425  HA  PRO A  88     -64.265  87.233  31.106  1.00  1.00           H  
ATOM   1426 1HB  PRO A  88     -61.986  86.229  29.828  1.00  1.00           H  
ATOM   1427 2HB  PRO A  88     -62.367  87.947  29.917  1.00  1.00           H  
ATOM   1428 1HG  PRO A  88     -60.481  86.317  31.633  1.00  1.00           H  
ATOM   1429 2HG  PRO A  88     -60.276  87.956  31.025  1.00  1.00           H  
ATOM   1430 1HD  PRO A  88     -61.003  87.456  33.558  1.00  1.00           H  
ATOM   1431 2HD  PRO A  88     -61.658  88.907  32.682  1.00  1.00           H  
ATOM   1432  N   TYR A  89     -64.680  84.846  30.716  1.00  0.91           N  
ATOM   1433  CA  TYR A  89     -65.065  83.463  30.476  1.00  0.91           C  
ATOM   1434  C   TYR A  89     -64.816  83.152  29.030  1.00  0.91           C  
ATOM   1435  O   TYR A  89     -65.409  83.753  28.132  1.00  0.91           O  
ATOM   1436  CB  TYR A  89     -66.519  83.185  30.820  1.00  0.91           C  
ATOM   1437  CG  TYR A  89     -66.897  81.741  30.500  1.00  0.91           C  
ATOM   1438  CD1 TYR A  89     -66.086  80.697  30.931  1.00  0.91           C  
ATOM   1439  CD2 TYR A  89     -68.043  81.463  29.767  1.00  0.91           C  
ATOM   1440  CE1 TYR A  89     -66.412  79.393  30.629  1.00  0.91           C  
ATOM   1441  CE2 TYR A  89     -68.372  80.158  29.466  1.00  0.91           C  
ATOM   1442  CZ  TYR A  89     -67.562  79.124  29.892  1.00  0.91           C  
ATOM   1443  OH  TYR A  89     -67.897  77.820  29.592  1.00  0.91           O  
ATOM   1444  H   TYR A  89     -65.259  85.583  30.324  1.00  0.91           H  
ATOM   1445  HA  TYR A  89     -64.430  82.805  31.065  1.00  0.91           H  
ATOM   1446 1HB  TYR A  89     -66.691  83.366  31.882  1.00  0.91           H  
ATOM   1447 2HB  TYR A  89     -67.167  83.854  30.253  1.00  0.91           H  
ATOM   1448  HD1 TYR A  89     -65.189  80.906  31.499  1.00  0.91           H  
ATOM   1449  HD2 TYR A  89     -68.682  82.273  29.429  1.00  0.91           H  
ATOM   1450  HE1 TYR A  89     -65.766  78.581  30.969  1.00  0.91           H  
ATOM   1451  HE2 TYR A  89     -69.273  79.943  28.892  1.00  0.91           H  
ATOM   1452  HH  TYR A  89     -68.720  77.808  29.097  1.00  0.91           H  
ATOM   1453  N   VAL A  90     -63.924  82.218  28.815  1.00  0.87           N  
ATOM   1454  CA  VAL A  90     -63.453  81.907  27.494  1.00  0.87           C  
ATOM   1455  C   VAL A  90     -63.785  80.509  27.016  1.00  0.87           C  
ATOM   1456  O   VAL A  90     -63.563  79.527  27.723  1.00  0.87           O  
ATOM   1457  CB  VAL A  90     -61.938  82.119  27.495  1.00  0.87           C  
ATOM   1458  CG1 VAL A  90     -61.390  81.735  26.227  1.00  0.87           C  
ATOM   1459  CG2 VAL A  90     -61.640  83.580  27.760  1.00  0.87           C  
ATOM   1460  H   VAL A  90     -63.524  81.739  29.605  1.00  0.87           H  
ATOM   1461  HA  VAL A  90     -63.904  82.615  26.796  1.00  0.87           H  
ATOM   1462  HB  VAL A  90     -61.483  81.493  28.263  1.00  0.87           H  
ATOM   1463 1HG1 VAL A  90     -60.312  81.887  26.255  1.00  0.87           H  
ATOM   1464 2HG1 VAL A  90     -61.613  80.691  26.052  1.00  0.87           H  
ATOM   1465 3HG1 VAL A  90     -61.839  82.345  25.440  1.00  0.87           H  
ATOM   1466 1HG2 VAL A  90     -60.565  83.726  27.752  1.00  0.87           H  
ATOM   1467 2HG2 VAL A  90     -62.096  84.186  26.974  1.00  0.87           H  
ATOM   1468 3HG2 VAL A  90     -62.042  83.880  28.724  1.00  0.87           H  
ATOM   1469  N   ILE A  91     -64.302  80.431  25.793  1.00  0.86           N  
ATOM   1470  CA  ILE A  91     -64.614  79.153  25.180  1.00  0.86           C  
ATOM   1471  C   ILE A  91     -63.692  78.845  24.009  1.00  0.86           C  
ATOM   1472  O   ILE A  91     -63.487  79.665  23.104  1.00  0.86           O  
ATOM   1473  CB  ILE A  91     -66.084  79.055  24.745  1.00  0.86           C  
ATOM   1474  CG1 ILE A  91     -66.999  79.157  25.981  1.00  0.86           C  
ATOM   1475  CG2 ILE A  91     -66.332  77.761  23.972  1.00  0.86           C  
ATOM   1476  CD1 ILE A  91     -68.461  79.202  25.638  1.00  0.86           C  
ATOM   1477  H   ILE A  91     -64.475  81.296  25.279  1.00  0.86           H  
ATOM   1478  HA  ILE A  91     -64.461  78.373  25.925  1.00  0.86           H  
ATOM   1479  HB  ILE A  91     -66.323  79.902  24.100  1.00  0.86           H  
ATOM   1480 1HG1 ILE A  91     -66.814  78.307  26.639  1.00  0.86           H  
ATOM   1481 2HG1 ILE A  91     -66.752  80.071  26.522  1.00  0.86           H  
ATOM   1482 1HG2 ILE A  91     -67.375  77.716  23.664  1.00  0.86           H  
ATOM   1483 2HG2 ILE A  91     -65.696  77.729  23.087  1.00  0.86           H  
ATOM   1484 3HG2 ILE A  91     -66.105  76.908  24.609  1.00  0.86           H  
ATOM   1485 1HD1 ILE A  91     -69.049  79.286  26.547  1.00  0.86           H  
ATOM   1486 2HD1 ILE A  91     -68.664  80.041  24.999  1.00  0.86           H  
ATOM   1487 3HD1 ILE A  91     -68.735  78.288  25.117  1.00  0.86           H  
ATOM   1488  N   GLU A  92     -63.093  77.662  24.066  1.00  0.89           N  
ATOM   1489  CA  GLU A  92     -62.169  77.220  23.038  1.00  0.89           C  
ATOM   1490  C   GLU A  92     -62.913  76.669  21.834  1.00  0.89           C  
ATOM   1491  O   GLU A  92     -63.738  75.763  21.963  1.00  0.89           O  
ATOM   1492  CB  GLU A  92     -61.231  76.151  23.625  1.00  0.89           C  
ATOM   1493  CG  GLU A  92     -60.139  75.642  22.687  1.00  0.89           C  
ATOM   1494  CD  GLU A  92     -59.100  74.732  23.384  1.00  0.89           C  
ATOM   1495  OE1 GLU A  92     -59.317  74.321  24.503  1.00  0.89           O  
ATOM   1496  OE2 GLU A  92     -58.075  74.505  22.809  1.00  0.89           O  
ATOM   1497  H   GLU A  92     -63.297  77.050  24.844  1.00  0.89           H  
ATOM   1498  HA  GLU A  92     -61.574  78.073  22.707  1.00  0.89           H  
ATOM   1499 1HB  GLU A  92     -60.777  76.518  24.533  1.00  0.89           H  
ATOM   1500 2HB  GLU A  92     -61.825  75.284  23.904  1.00  0.89           H  
ATOM   1501 1HG  GLU A  92     -60.619  75.058  21.905  1.00  0.89           H  
ATOM   1502 2HG  GLU A  92     -59.665  76.478  22.207  1.00  0.89           H  
ATOM   1503  N   ARG A  93     -62.596  77.202  20.661  1.00  0.93           N  
ATOM   1504  CA  ARG A  93     -63.187  76.758  19.410  1.00  0.93           C  
ATOM   1505  C   ARG A  93     -62.148  76.272  18.440  1.00  0.93           C  
ATOM   1506  O   ARG A  93     -61.037  76.808  18.349  1.00  0.93           O  
ATOM   1507  CB  ARG A  93     -63.933  77.859  18.733  1.00  0.93           C  
ATOM   1508  CG  ARG A  93     -65.180  78.381  19.415  1.00  0.93           C  
ATOM   1509  CD  ARG A  93     -66.293  77.454  19.149  1.00  0.93           C  
ATOM   1510  NE  ARG A  93     -66.595  77.370  17.685  1.00  0.93           N  
ATOM   1511  CZ  ARG A  93     -67.424  76.475  17.123  1.00  0.93           C  
ATOM   1512  NH1 ARG A  93     -68.054  75.579  17.861  1.00  0.93           N  
ATOM   1513  NH2 ARG A  93     -67.590  76.508  15.823  1.00  0.93           N  
ATOM   1514  H   ARG A  93     -61.945  77.988  20.625  1.00  0.93           H  
ATOM   1515  HA  ARG A  93     -63.875  75.938  19.620  1.00  0.93           H  
ATOM   1516 1HB  ARG A  93     -63.229  78.645  18.656  1.00  0.93           H  
ATOM   1517 2HB  ARG A  93     -64.203  77.553  17.719  1.00  0.93           H  
ATOM   1518 1HG  ARG A  93     -65.019  78.455  20.493  1.00  0.93           H  
ATOM   1519 2HG  ARG A  93     -65.461  79.352  19.019  1.00  0.93           H  
ATOM   1520 1HD  ARG A  93     -66.032  76.456  19.506  1.00  0.93           H  
ATOM   1521 2HD  ARG A  93     -67.186  77.804  19.662  1.00  0.93           H  
ATOM   1522  HE  ARG A  93     -66.149  78.047  17.022  1.00  0.93           H  
ATOM   1523 1HH1 ARG A  93     -67.919  75.562  18.864  1.00  0.93           H  
ATOM   1524 2HH1 ARG A  93     -68.674  74.913  17.423  1.00  0.93           H  
ATOM   1525 1HH2 ARG A  93     -67.069  77.225  15.280  1.00  0.93           H  
ATOM   1526 2HH2 ARG A  93     -68.205  75.849  15.377  1.00  0.93           H  
ATOM   1527  N   GLY A  94     -62.523  75.272  17.677  1.00  0.97           N  
ATOM   1528  CA  GLY A  94     -61.611  74.738  16.711  1.00  0.97           C  
ATOM   1529  C   GLY A  94     -61.773  73.238  16.683  1.00  0.97           C  
ATOM   1530  O   GLY A  94     -62.757  72.702  17.190  1.00  0.97           O  
ATOM   1531  H   GLY A  94     -63.445  74.870  17.782  1.00  0.97           H  
ATOM   1532 1HA  GLY A  94     -61.818  75.164  15.733  1.00  0.97           H  
ATOM   1533 2HA  GLY A  94     -60.600  75.015  16.987  1.00  0.97           H  
ATOM   1534  N   PRO A  95     -60.802  72.562  16.116  1.00  1.01           N  
ATOM   1535  CA  PRO A  95     -59.599  73.081  15.503  1.00  1.01           C  
ATOM   1536  C   PRO A  95     -59.767  73.737  14.156  1.00  1.01           C  
ATOM   1537  O   PRO A  95     -60.588  73.330  13.343  1.00  1.01           O  
ATOM   1538  CB  PRO A  95     -58.804  71.827  15.319  1.00  1.01           C  
ATOM   1539  CG  PRO A  95     -59.823  70.717  15.191  1.00  1.01           C  
ATOM   1540  CD  PRO A  95     -60.909  71.112  16.126  1.00  1.01           C  
ATOM   1541  HA  PRO A  95     -59.054  73.738  16.193  1.00  1.01           H  
ATOM   1542 1HB  PRO A  95     -58.197  71.944  14.415  1.00  1.01           H  
ATOM   1543 2HB  PRO A  95     -58.145  71.702  16.161  1.00  1.01           H  
ATOM   1544 1HG  PRO A  95     -60.165  70.620  14.142  1.00  1.01           H  
ATOM   1545 2HG  PRO A  95     -59.370  69.756  15.463  1.00  1.01           H  
ATOM   1546 1HD  PRO A  95     -61.880  70.781  15.757  1.00  1.01           H  
ATOM   1547 2HD  PRO A  95     -60.708  70.728  17.138  1.00  1.01           H  
ATOM   1548  N   TYR A  96     -58.872  74.646  13.862  1.00  1.05           N  
ATOM   1549  CA  TYR A  96     -58.724  75.152  12.516  1.00  1.05           C  
ATOM   1550  C   TYR A  96     -57.410  74.606  12.039  1.00  1.05           C  
ATOM   1551  O   TYR A  96     -56.475  74.501  12.827  1.00  1.05           O  
ATOM   1552  CB  TYR A  96     -58.766  76.669  12.505  1.00  1.05           C  
ATOM   1553  CG  TYR A  96     -60.114  77.195  12.779  1.00  1.05           C  
ATOM   1554  CD1 TYR A  96     -60.608  77.313  14.085  1.00  1.05           C  
ATOM   1555  CD2 TYR A  96     -60.866  77.593  11.712  1.00  1.05           C  
ATOM   1556  CE1 TYR A  96     -61.881  77.823  14.282  1.00  1.05           C  
ATOM   1557  CE2 TYR A  96     -62.089  78.105  11.904  1.00  1.05           C  
ATOM   1558  CZ  TYR A  96     -62.612  78.217  13.163  1.00  1.05           C  
ATOM   1559  OH  TYR A  96     -63.844  78.762  13.262  1.00  1.05           O  
ATOM   1560  H   TYR A  96     -58.253  74.994  14.593  1.00  1.05           H  
ATOM   1561  HA  TYR A  96     -59.515  74.760  11.876  1.00  1.05           H  
ATOM   1562 1HB  TYR A  96     -58.089  77.057  13.265  1.00  1.05           H  
ATOM   1563 2HB  TYR A  96     -58.433  77.043  11.537  1.00  1.05           H  
ATOM   1564  HD1 TYR A  96     -59.998  77.000  14.937  1.00  1.05           H  
ATOM   1565  HD2 TYR A  96     -60.468  77.507  10.698  1.00  1.05           H  
ATOM   1566  HE1 TYR A  96     -62.292  77.924  15.287  1.00  1.05           H  
ATOM   1567  HE2 TYR A  96     -62.680  78.429  11.044  1.00  1.05           H  
ATOM   1568  HH  TYR A  96     -64.296  78.542  14.103  1.00  1.05           H  
ATOM   1569  N   SER A  97     -57.284  74.258  10.784  1.00  1.07           N  
ATOM   1570  CA  SER A  97     -55.996  73.727  10.393  1.00  1.07           C  
ATOM   1571  C   SER A  97     -55.539  74.092   9.012  1.00  1.07           C  
ATOM   1572  O   SER A  97     -56.334  74.182   8.073  1.00  1.07           O  
ATOM   1573  CB  SER A  97     -56.077  72.230  10.483  1.00  1.07           C  
ATOM   1574  OG  SER A  97     -57.005  71.752   9.542  1.00  1.07           O  
ATOM   1575  H   SER A  97     -58.068  74.288  10.144  1.00  1.07           H  
ATOM   1576  HA  SER A  97     -55.242  74.097  11.087  1.00  1.07           H  
ATOM   1577 1HB  SER A  97     -55.094  71.794  10.298  1.00  1.07           H  
ATOM   1578 2HB  SER A  97     -56.387  71.942  11.488  1.00  1.07           H  
ATOM   1579  HG  SER A  97     -57.776  72.327   9.599  1.00  1.07           H  
ATOM   1580  N   TYR A  98     -54.222  74.218   8.910  1.00  1.08           N  
ATOM   1581  CA  TYR A  98     -53.526  74.536   7.690  1.00  1.08           C  
ATOM   1582  C   TYR A  98     -52.352  73.594   7.467  1.00  1.08           C  
ATOM   1583  O   TYR A  98     -51.635  73.238   8.401  1.00  1.08           O  
ATOM   1584  CB  TYR A  98     -53.008  75.967   7.825  1.00  1.08           C  
ATOM   1585  CG  TYR A  98     -54.095  77.028   8.008  1.00  1.08           C  
ATOM   1586  CD1 TYR A  98     -54.660  77.209   9.262  1.00  1.08           C  
ATOM   1587  CD2 TYR A  98     -54.476  77.847   6.972  1.00  1.08           C  
ATOM   1588  CE1 TYR A  98     -55.618  78.166   9.480  1.00  1.08           C  
ATOM   1589  CE2 TYR A  98     -55.442  78.817   7.183  1.00  1.08           C  
ATOM   1590  CZ  TYR A  98     -56.014  78.972   8.438  1.00  1.08           C  
ATOM   1591  OH  TYR A  98     -56.979  79.928   8.655  1.00  1.08           O  
ATOM   1592  H   TYR A  98     -53.668  74.121   9.764  1.00  1.08           H  
ATOM   1593  HA  TYR A  98     -54.213  74.438   6.860  1.00  1.08           H  
ATOM   1594 1HB  TYR A  98     -52.327  76.027   8.676  1.00  1.08           H  
ATOM   1595 2HB  TYR A  98     -52.436  76.217   6.931  1.00  1.08           H  
ATOM   1596  HD1 TYR A  98     -54.349  76.567  10.079  1.00  1.08           H  
ATOM   1597  HD2 TYR A  98     -54.020  77.733   5.992  1.00  1.08           H  
ATOM   1598  HE1 TYR A  98     -56.061  78.283  10.471  1.00  1.08           H  
ATOM   1599  HE2 TYR A  98     -55.751  79.463   6.360  1.00  1.08           H  
ATOM   1600  HH  TYR A  98     -57.243  80.324   7.816  1.00  1.08           H  
ATOM   1601  N   LYS A  99     -52.104  73.208   6.236  1.00  1.09           N  
ATOM   1602  CA  LYS A  99     -50.911  72.426   5.976  1.00  1.09           C  
ATOM   1603  C   LYS A  99     -49.785  73.411   5.872  1.00  1.09           C  
ATOM   1604  O   LYS A  99     -49.979  74.478   5.288  1.00  1.09           O  
ATOM   1605  CB  LYS A  99     -51.005  71.619   4.692  1.00  1.09           C  
ATOM   1606  CG  LYS A  99     -49.804  70.700   4.469  1.00  1.09           C  
ATOM   1607  CD  LYS A  99     -50.005  69.799   3.271  1.00  1.09           C  
ATOM   1608  CE  LYS A  99     -49.925  70.602   1.970  1.00  1.09           C  
ATOM   1609  NZ  LYS A  99     -49.987  69.725   0.766  1.00  1.09           N  
ATOM   1610  H   LYS A  99     -52.716  73.496   5.482  1.00  1.09           H  
ATOM   1611  HA  LYS A  99     -50.705  71.757   6.809  1.00  1.09           H  
ATOM   1612 1HB  LYS A  99     -51.912  71.026   4.685  1.00  1.09           H  
ATOM   1613 2HB  LYS A  99     -51.056  72.301   3.848  1.00  1.09           H  
ATOM   1614 1HG  LYS A  99     -48.909  71.303   4.306  1.00  1.09           H  
ATOM   1615 2HG  LYS A  99     -49.642  70.089   5.362  1.00  1.09           H  
ATOM   1616 1HD  LYS A  99     -49.233  69.029   3.273  1.00  1.09           H  
ATOM   1617 2HD  LYS A  99     -50.982  69.315   3.341  1.00  1.09           H  
ATOM   1618 1HE  LYS A  99     -50.757  71.309   1.937  1.00  1.09           H  
ATOM   1619 2HE  LYS A  99     -48.987  71.163   1.954  1.00  1.09           H  
ATOM   1620 1HZ  LYS A  99     -49.932  70.294  -0.067  1.00  1.09           H  
ATOM   1621 2HZ  LYS A  99     -49.213  69.076   0.782  1.00  1.09           H  
ATOM   1622 3HZ  LYS A  99     -50.858  69.212   0.768  1.00  1.09           H  
ATOM   1623  N   GLU A 100     -48.638  73.116   6.458  1.00  1.09           N  
ATOM   1624  CA  GLU A 100     -47.514  74.006   6.264  1.00  1.09           C  
ATOM   1625  C   GLU A 100     -46.469  73.371   5.362  1.00  1.09           C  
ATOM   1626  O   GLU A 100     -46.054  72.229   5.571  1.00  1.09           O  
ATOM   1627  CB  GLU A 100     -46.851  74.428   7.578  1.00  1.09           C  
ATOM   1628  CG  GLU A 100     -45.671  75.356   7.323  1.00  1.09           C  
ATOM   1629  CD  GLU A 100     -44.971  75.885   8.501  1.00  1.09           C  
ATOM   1630  OE1 GLU A 100     -45.376  75.700   9.616  1.00  1.09           O  
ATOM   1631  OE2 GLU A 100     -43.959  76.481   8.269  1.00  1.09           O  
ATOM   1632  H   GLU A 100     -48.512  72.253   6.985  1.00  1.09           H  
ATOM   1633  HA  GLU A 100     -47.865  74.911   5.777  1.00  1.09           H  
ATOM   1634 1HB  GLU A 100     -47.574  74.937   8.210  1.00  1.09           H  
ATOM   1635 2HB  GLU A 100     -46.498  73.543   8.116  1.00  1.09           H  
ATOM   1636 1HG  GLU A 100     -44.943  74.818   6.735  1.00  1.09           H  
ATOM   1637 2HG  GLU A 100     -46.021  76.197   6.719  1.00  1.09           H  
ATOM   1638  N   THR A 101     -46.023  74.122   4.375  1.00  1.08           N  
ATOM   1639  CA  THR A 101     -44.942  73.660   3.540  1.00  1.08           C  
ATOM   1640  C   THR A 101     -43.721  74.478   3.883  1.00  1.08           C  
ATOM   1641  O   THR A 101     -43.779  75.711   3.932  1.00  1.08           O  
ATOM   1642  CB  THR A 101     -45.260  73.773   2.039  1.00  1.08           C  
ATOM   1643  OG1 THR A 101     -46.392  72.949   1.728  1.00  1.08           O  
ATOM   1644  CG2 THR A 101     -44.052  73.331   1.199  1.00  1.08           C  
ATOM   1645  H   THR A 101     -46.430  75.047   4.237  1.00  1.08           H  
ATOM   1646  HA  THR A 101     -44.726  72.619   3.768  1.00  1.08           H  
ATOM   1647  HB  THR A 101     -45.503  74.809   1.798  1.00  1.08           H  
ATOM   1648  HG1 THR A 101     -46.216  72.055   2.031  1.00  1.08           H  
ATOM   1649 1HG2 THR A 101     -44.297  73.418   0.142  1.00  1.08           H  
ATOM   1650 2HG2 THR A 101     -43.194  73.967   1.423  1.00  1.08           H  
ATOM   1651 3HG2 THR A 101     -43.806  72.296   1.431  1.00  1.08           H  
ATOM   1652  N   ARG A 102     -42.612  73.800   4.147  1.00  1.08           N  
ATOM   1653  CA  ARG A 102     -41.399  74.529   4.454  1.00  1.08           C  
ATOM   1654  C   ARG A 102     -40.299  74.108   3.535  1.00  1.08           C  
ATOM   1655  O   ARG A 102     -40.081  72.909   3.301  1.00  1.08           O  
ATOM   1656  CB  ARG A 102     -40.898  74.304   5.868  1.00  1.08           C  
ATOM   1657  CG  ARG A 102     -41.786  74.737   6.981  1.00  1.08           C  
ATOM   1658  CD  ARG A 102     -41.110  74.536   8.308  1.00  1.08           C  
ATOM   1659  NE  ARG A 102     -39.915  75.387   8.431  1.00  1.08           N  
ATOM   1660  CZ  ARG A 102     -38.900  75.197   9.319  1.00  1.08           C  
ATOM   1661  NH1 ARG A 102     -38.931  74.201  10.165  1.00  1.08           N  
ATOM   1662  NH2 ARG A 102     -37.865  76.018   9.332  1.00  1.08           N  
ATOM   1663  H   ARG A 102     -42.613  72.788   4.118  1.00  1.08           H  
ATOM   1664  HA  ARG A 102     -41.573  75.596   4.313  1.00  1.08           H  
ATOM   1665 1HB  ARG A 102     -40.712  73.255   6.003  1.00  1.08           H  
ATOM   1666 2HB  ARG A 102     -39.946  74.821   5.993  1.00  1.08           H  
ATOM   1667 1HG  ARG A 102     -42.047  75.775   6.851  1.00  1.08           H  
ATOM   1668 2HG  ARG A 102     -42.691  74.135   6.974  1.00  1.08           H  
ATOM   1669 1HD  ARG A 102     -41.807  74.801   9.108  1.00  1.08           H  
ATOM   1670 2HD  ARG A 102     -40.806  73.493   8.417  1.00  1.08           H  
ATOM   1671  HE  ARG A 102     -39.837  76.169   7.794  1.00  1.08           H  
ATOM   1672 1HH1 ARG A 102     -39.727  73.581  10.172  1.00  1.08           H  
ATOM   1673 2HH1 ARG A 102     -38.127  74.067  10.815  1.00  1.08           H  
ATOM   1674 1HH2 ARG A 102     -37.819  76.788   8.692  1.00  1.08           H  
ATOM   1675 2HH2 ARG A 102     -37.094  75.864  10.012  1.00  1.08           H  
ATOM   1676  N   SER A 103     -39.582  75.108   3.078  1.00  1.07           N  
ATOM   1677  CA  SER A 103     -38.456  74.927   2.201  1.00  1.07           C  
ATOM   1678  C   SER A 103     -37.416  75.963   2.518  1.00  1.07           C  
ATOM   1679  O   SER A 103     -37.703  76.937   3.208  1.00  1.07           O  
ATOM   1680  CB  SER A 103     -38.925  75.057   0.766  1.00  1.07           C  
ATOM   1681  OG  SER A 103     -39.407  76.361   0.500  1.00  1.07           O  
ATOM   1682  H   SER A 103     -39.884  76.059   3.306  1.00  1.07           H  
ATOM   1683  HA  SER A 103     -38.021  73.948   2.370  1.00  1.07           H  
ATOM   1684 1HB  SER A 103     -38.097  74.824   0.092  1.00  1.07           H  
ATOM   1685 2HB  SER A 103     -39.712  74.330   0.582  1.00  1.07           H  
ATOM   1686  HG  SER A 103     -40.029  76.576   1.213  1.00  1.07           H  
ATOM   1687  N   VAL A 104     -36.213  75.755   2.052  1.00  1.07           N  
ATOM   1688  CA  VAL A 104     -35.182  76.738   2.235  1.00  1.07           C  
ATOM   1689  C   VAL A 104     -34.755  77.225   0.869  1.00  1.07           C  
ATOM   1690  O   VAL A 104     -34.381  76.428   0.010  1.00  1.07           O  
ATOM   1691  CB  VAL A 104     -34.019  76.132   3.033  1.00  1.07           C  
ATOM   1692  CG1 VAL A 104     -32.999  77.088   3.175  1.00  1.07           C  
ATOM   1693  CG2 VAL A 104     -34.480  75.714   4.417  1.00  1.07           C  
ATOM   1694  H   VAL A 104     -36.012  74.905   1.534  1.00  1.07           H  
ATOM   1695  HA  VAL A 104     -35.577  77.586   2.772  1.00  1.07           H  
ATOM   1696  HB  VAL A 104     -33.624  75.285   2.502  1.00  1.07           H  
ATOM   1697 1HG1 VAL A 104     -32.173  76.647   3.737  1.00  1.07           H  
ATOM   1698 2HG1 VAL A 104     -32.651  77.409   2.202  1.00  1.07           H  
ATOM   1699 3HG1 VAL A 104     -33.403  77.941   3.709  1.00  1.07           H  
ATOM   1700 1HG2 VAL A 104     -33.638  75.292   4.964  1.00  1.07           H  
ATOM   1701 2HG2 VAL A 104     -34.861  76.582   4.950  1.00  1.07           H  
ATOM   1702 3HG2 VAL A 104     -35.262  74.966   4.332  1.00  1.07           H  
ATOM   1703  N   ASP A 105     -34.871  78.527   0.644  1.00  1.06           N  
ATOM   1704  CA  ASP A 105     -34.519  79.078  -0.643  1.00  1.06           C  
ATOM   1705  C   ASP A 105     -33.107  79.604  -0.577  1.00  1.06           C  
ATOM   1706  O   ASP A 105     -32.512  79.648   0.508  1.00  1.06           O  
ATOM   1707  CB  ASP A 105     -35.501  80.186  -1.036  1.00  1.06           C  
ATOM   1708  CG  ASP A 105     -35.646  80.431  -2.576  1.00  1.06           C  
ATOM   1709  OD1 ASP A 105     -34.757  80.030  -3.308  1.00  1.06           O  
ATOM   1710  OD2 ASP A 105     -36.635  81.032  -2.994  1.00  1.06           O  
ATOM   1711  H   ASP A 105     -35.195  79.163   1.373  1.00  1.06           H  
ATOM   1712  HA  ASP A 105     -34.563  78.290  -1.393  1.00  1.06           H  
ATOM   1713 1HB  ASP A 105     -36.486  79.963  -0.617  1.00  1.06           H  
ATOM   1714 2HB  ASP A 105     -35.153  81.109  -0.570  1.00  1.06           H  
ATOM   1715  N   ILE A 106     -32.589  79.974  -1.742  1.00  1.06           N  
ATOM   1716  CA  ILE A 106     -31.273  80.568  -1.916  1.00  1.06           C  
ATOM   1717  C   ILE A 106     -30.223  80.043  -0.955  1.00  1.06           C  
ATOM   1718  O   ILE A 106     -29.944  80.679   0.058  1.00  1.06           O  
ATOM   1719  CB  ILE A 106     -31.420  82.084  -1.741  1.00  1.06           C  
ATOM   1720  CG1 ILE A 106     -32.307  82.625  -2.864  1.00  1.06           C  
ATOM   1721  CG2 ILE A 106     -30.073  82.759  -1.726  1.00  1.06           C  
ATOM   1722  CD1 ILE A 106     -32.780  84.023  -2.646  1.00  1.06           C  
ATOM   1723  H   ILE A 106     -33.196  79.867  -2.558  1.00  1.06           H  
ATOM   1724  HA  ILE A 106     -30.940  80.354  -2.930  1.00  1.06           H  
ATOM   1725  HB  ILE A 106     -31.933  82.289  -0.797  1.00  1.06           H  
ATOM   1726 1HG1 ILE A 106     -31.743  82.597  -3.793  1.00  1.06           H  
ATOM   1727 2HG1 ILE A 106     -33.179  81.982  -2.974  1.00  1.06           H  
ATOM   1728 1HG2 ILE A 106     -30.208  83.833  -1.595  1.00  1.06           H  
ATOM   1729 2HG2 ILE A 106     -29.479  82.364  -0.904  1.00  1.06           H  
ATOM   1730 3HG2 ILE A 106     -29.560  82.569  -2.669  1.00  1.06           H  
ATOM   1731 1HD1 ILE A 106     -33.394  84.329  -3.489  1.00  1.06           H  
ATOM   1732 2HD1 ILE A 106     -33.372  84.053  -1.742  1.00  1.06           H  
ATOM   1733 3HD1 ILE A 106     -31.926  84.692  -2.553  1.00  1.06           H  
ATOM   1734  N   LEU A 107     -29.569  78.932  -1.297  1.00  1.04           N  
ATOM   1735  CA  LEU A 107     -28.552  78.387  -0.403  1.00  1.04           C  
ATOM   1736  C   LEU A 107     -27.159  78.632  -0.965  1.00  1.04           C  
ATOM   1737  O   LEU A 107     -26.899  78.335  -2.136  1.00  1.04           O  
ATOM   1738  CB  LEU A 107     -28.743  76.870  -0.188  1.00  1.04           C  
ATOM   1739  CG  LEU A 107     -29.970  76.448   0.681  1.00  1.04           C  
ATOM   1740  CD1 LEU A 107     -31.199  76.442  -0.172  1.00  1.04           C  
ATOM   1741  CD2 LEU A 107     -29.762  75.081   1.268  1.00  1.04           C  
ATOM   1742  H   LEU A 107     -29.803  78.457  -2.159  1.00  1.04           H  
ATOM   1743  HA  LEU A 107     -28.630  78.885   0.563  1.00  1.04           H  
ATOM   1744 1HB  LEU A 107     -28.840  76.388  -1.158  1.00  1.04           H  
ATOM   1745 2HB  LEU A 107     -27.846  76.480   0.299  1.00  1.04           H  
ATOM   1746  HG  LEU A 107     -30.113  77.171   1.483  1.00  1.04           H  
ATOM   1747 1HD1 LEU A 107     -32.036  76.150   0.427  1.00  1.04           H  
ATOM   1748 2HD1 LEU A 107     -31.376  77.418  -0.584  1.00  1.04           H  
ATOM   1749 3HD1 LEU A 107     -31.078  75.731  -0.980  1.00  1.04           H  
ATOM   1750 1HD2 LEU A 107     -30.636  74.810   1.863  1.00  1.04           H  
ATOM   1751 2HD2 LEU A 107     -29.647  74.378   0.468  1.00  1.04           H  
ATOM   1752 3HD2 LEU A 107     -28.873  75.079   1.899  1.00  1.04           H  
ATOM   1753  N   ASN A 108     -26.259  79.147  -0.129  1.00  1.03           N  
ATOM   1754  CA  ASN A 108     -24.886  79.443  -0.536  1.00  1.03           C  
ATOM   1755  C   ASN A 108     -23.873  79.116   0.553  1.00  1.03           C  
ATOM   1756  O   ASN A 108     -24.097  79.390   1.733  1.00  1.03           O  
ATOM   1757  CB  ASN A 108     -24.728  80.901  -0.958  1.00  1.03           C  
ATOM   1758  CG  ASN A 108     -25.467  81.286  -2.232  1.00  1.03           C  
ATOM   1759  OD1 ASN A 108     -24.990  81.021  -3.343  1.00  1.03           O  
ATOM   1760  ND2 ASN A 108     -26.591  81.928  -2.091  1.00  1.03           N  
ATOM   1761  H   ASN A 108     -26.574  79.364   0.824  1.00  1.03           H  
ATOM   1762  HA  ASN A 108     -24.643  78.810  -1.392  1.00  1.03           H  
ATOM   1763 1HB  ASN A 108     -25.101  81.533  -0.156  1.00  1.03           H  
ATOM   1764 2HB  ASN A 108     -23.671  81.127  -1.082  1.00  1.03           H  
ATOM   1765 1HD2 ASN A 108     -27.093  82.218  -2.908  1.00  1.03           H  
ATOM   1766 2HD2 ASN A 108     -26.928  82.135  -1.171  1.00  1.03           H  
ATOM   1767  N   TYR A 109     -22.735  78.568   0.146  1.00  1.01           N  
ATOM   1768  CA  TYR A 109     -21.692  78.153   1.086  1.00  1.01           C  
ATOM   1769  C   TYR A 109     -20.478  79.072   1.175  1.00  1.01           C  
ATOM   1770  O   TYR A 109     -20.073  79.696   0.191  1.00  1.01           O  
ATOM   1771  CB  TYR A 109     -21.233  76.750   0.704  1.00  1.01           C  
ATOM   1772  CG  TYR A 109     -22.244  75.672   0.996  1.00  1.01           C  
ATOM   1773  CD1 TYR A 109     -23.289  75.409   0.107  1.00  1.01           C  
ATOM   1774  CD2 TYR A 109     -22.099  74.908   2.133  1.00  1.01           C  
ATOM   1775  CE1 TYR A 109     -24.188  74.390   0.384  1.00  1.01           C  
ATOM   1776  CE2 TYR A 109     -22.989  73.892   2.392  1.00  1.01           C  
ATOM   1777  CZ  TYR A 109     -24.020  73.636   1.538  1.00  1.01           C  
ATOM   1778  OH  TYR A 109     -24.868  72.617   1.826  1.00  1.01           O  
ATOM   1779  H   TYR A 109     -22.600  78.393  -0.840  1.00  1.01           H  
ATOM   1780  HA  TYR A 109     -22.129  78.107   2.079  1.00  1.01           H  
ATOM   1781 1HB  TYR A 109     -20.997  76.720  -0.360  1.00  1.01           H  
ATOM   1782 2HB  TYR A 109     -20.317  76.515   1.245  1.00  1.01           H  
ATOM   1783  HD1 TYR A 109     -23.403  76.003  -0.800  1.00  1.01           H  
ATOM   1784  HD2 TYR A 109     -21.274  75.106   2.821  1.00  1.01           H  
ATOM   1785  HE1 TYR A 109     -25.010  74.176  -0.304  1.00  1.01           H  
ATOM   1786  HE2 TYR A 109     -22.875  73.280   3.278  1.00  1.01           H  
ATOM   1787  HH  TYR A 109     -24.471  72.066   2.527  1.00  1.01           H  
ATOM   1788  N   SER A 110     -19.881  79.091   2.370  1.00  0.98           N  
ATOM   1789  CA  SER A 110     -18.643  79.804   2.650  1.00  0.98           C  
ATOM   1790  C   SER A 110     -17.494  79.184   1.866  1.00  0.98           C  
ATOM   1791  O   SER A 110     -17.577  78.031   1.449  1.00  0.98           O  
ATOM   1792  CB  SER A 110     -18.337  79.728   4.142  1.00  0.98           C  
ATOM   1793  OG  SER A 110     -18.068  78.385   4.525  1.00  0.98           O  
ATOM   1794  H   SER A 110     -20.337  78.599   3.138  1.00  0.98           H  
ATOM   1795  HA  SER A 110     -18.757  80.845   2.348  1.00  0.98           H  
ATOM   1796 1HB  SER A 110     -17.463  80.340   4.355  1.00  0.98           H  
ATOM   1797 2HB  SER A 110     -19.168  80.121   4.722  1.00  0.98           H  
ATOM   1798  HG  SER A 110     -17.243  78.401   5.080  1.00  0.98           H  
ATOM   1799  N   ALA A 111     -16.389  79.917   1.721  1.00  0.96           N  
ATOM   1800  CA  ALA A 111     -15.238  79.416   0.965  1.00  0.96           C  
ATOM   1801  C   ALA A 111     -14.693  78.099   1.514  1.00  0.96           C  
ATOM   1802  O   ALA A 111     -14.256  77.239   0.752  1.00  0.96           O  
ATOM   1803  CB  ALA A 111     -14.132  80.456   0.968  1.00  0.96           C  
ATOM   1804  H   ALA A 111     -16.363  80.848   2.106  1.00  0.96           H  
ATOM   1805  HA  ALA A 111     -15.565  79.241  -0.061  1.00  0.96           H  
ATOM   1806 1HB  ALA A 111     -13.291  80.096   0.373  1.00  0.96           H  
ATOM   1807 2HB  ALA A 111     -14.504  81.387   0.541  1.00  0.96           H  
ATOM   1808 3HB  ALA A 111     -13.799  80.634   1.990  1.00  0.96           H  
ATOM   1809  N   ASP A 112     -14.714  77.934   2.839  1.00  0.94           N  
ATOM   1810  CA  ASP A 112     -14.217  76.698   3.443  1.00  0.94           C  
ATOM   1811  C   ASP A 112     -15.329  75.664   3.639  1.00  0.94           C  
ATOM   1812  O   ASP A 112     -15.132  74.636   4.293  1.00  0.94           O  
ATOM   1813  CB  ASP A 112     -13.527  76.996   4.780  1.00  0.94           C  
ATOM   1814  CG  ASP A 112     -14.433  77.551   5.922  1.00  0.94           C  
ATOM   1815  OD1 ASP A 112     -15.661  77.713   5.763  1.00  0.94           O  
ATOM   1816  OD2 ASP A 112     -13.852  77.810   6.981  1.00  0.94           O  
ATOM   1817  H   ASP A 112     -15.074  78.673   3.419  1.00  0.94           H  
ATOM   1818  HA  ASP A 112     -13.476  76.264   2.773  1.00  0.94           H  
ATOM   1819 1HB  ASP A 112     -13.057  76.080   5.138  1.00  0.94           H  
ATOM   1820 2HB  ASP A 112     -12.724  77.715   4.604  1.00  0.94           H  
ATOM   1821  N   LYS A 113     -16.512  75.978   3.111  1.00  0.91           N  
ATOM   1822  CA  LYS A 113     -17.722  75.180   3.190  1.00  0.91           C  
ATOM   1823  C   LYS A 113     -18.187  74.844   4.611  1.00  0.91           C  
ATOM   1824  O   LYS A 113     -18.951  73.888   4.773  1.00  0.91           O  
ATOM   1825  CB  LYS A 113     -17.547  73.893   2.382  1.00  0.91           C  
ATOM   1826  CG  LYS A 113     -17.272  74.120   0.906  1.00  0.91           C  
ATOM   1827  CD  LYS A 113     -17.175  72.798   0.151  1.00  0.91           C  
ATOM   1828  CE  LYS A 113     -16.856  73.026  -1.323  1.00  0.91           C  
ATOM   1829  NZ  LYS A 113     -16.710  71.743  -2.068  1.00  0.91           N  
ATOM   1830  H   LYS A 113     -16.600  76.834   2.573  1.00  0.91           H  
ATOM   1831  HA  LYS A 113     -18.517  75.763   2.724  1.00  0.91           H  
ATOM   1832 1HB  LYS A 113     -16.720  73.330   2.777  1.00  0.91           H  
ATOM   1833 2HB  LYS A 113     -18.442  73.278   2.478  1.00  0.91           H  
ATOM   1834 1HG  LYS A 113     -18.076  74.726   0.480  1.00  0.91           H  
ATOM   1835 2HG  LYS A 113     -16.335  74.670   0.793  1.00  0.91           H  
ATOM   1836 1HD  LYS A 113     -16.390  72.183   0.598  1.00  0.91           H  
ATOM   1837 2HD  LYS A 113     -18.121  72.262   0.230  1.00  0.91           H  
ATOM   1838 1HE  LYS A 113     -17.659  73.607  -1.774  1.00  0.91           H  
ATOM   1839 2HE  LYS A 113     -15.925  73.590  -1.403  1.00  0.91           H  
ATOM   1840 1HZ  LYS A 113     -16.500  71.937  -3.037  1.00  0.91           H  
ATOM   1841 2HZ  LYS A 113     -15.958  71.202  -1.664  1.00  0.91           H  
ATOM   1842 3HZ  LYS A 113     -17.571  71.219  -2.009  1.00  0.91           H  
ATOM   1843  N   SER A 114     -17.787  75.631   5.634  1.00  0.89           N  
ATOM   1844  CA  SER A 114     -18.244  75.350   6.997  1.00  0.89           C  
ATOM   1845  C   SER A 114     -19.554  76.016   7.360  1.00  0.89           C  
ATOM   1846  O   SER A 114     -20.221  75.592   8.308  1.00  0.89           O  
ATOM   1847  CB  SER A 114     -17.214  75.759   8.012  1.00  0.89           C  
ATOM   1848  OG  SER A 114     -17.061  77.151   8.057  1.00  0.89           O  
ATOM   1849  H   SER A 114     -17.129  76.404   5.474  1.00  0.89           H  
ATOM   1850  HA  SER A 114     -18.396  74.290   7.086  1.00  0.89           H  
ATOM   1851 1HB  SER A 114     -17.508  75.389   8.992  1.00  0.89           H  
ATOM   1852 2HB  SER A 114     -16.282  75.302   7.752  1.00  0.89           H  
ATOM   1853  HG  SER A 114     -16.563  77.402   7.244  1.00  0.89           H  
ATOM   1854  N   ILE A 115     -19.921  77.064   6.630  1.00  0.87           N  
ATOM   1855  CA  ILE A 115     -21.152  77.786   6.911  1.00  0.87           C  
ATOM   1856  C   ILE A 115     -22.016  77.919   5.672  1.00  0.87           C  
ATOM   1857  O   ILE A 115     -21.532  78.228   4.578  1.00  0.87           O  
ATOM   1858  CB  ILE A 115     -20.885  79.174   7.539  1.00  0.87           C  
ATOM   1859  CG1 ILE A 115     -20.145  79.006   8.879  1.00  0.87           C  
ATOM   1860  CG2 ILE A 115     -22.202  79.945   7.746  1.00  0.87           C  
ATOM   1861  CD1 ILE A 115     -19.692  80.298   9.483  1.00  0.87           C  
ATOM   1862  H   ILE A 115     -19.317  77.385   5.874  1.00  0.87           H  
ATOM   1863  HA  ILE A 115     -21.727  77.216   7.637  1.00  0.87           H  
ATOM   1864  HB  ILE A 115     -20.236  79.744   6.883  1.00  0.87           H  
ATOM   1865 1HG1 ILE A 115     -20.800  78.491   9.580  1.00  0.87           H  
ATOM   1866 2HG1 ILE A 115     -19.264  78.400   8.728  1.00  0.87           H  
ATOM   1867 1HG2 ILE A 115     -21.987  80.917   8.186  1.00  0.87           H  
ATOM   1868 2HG2 ILE A 115     -22.703  80.091   6.794  1.00  0.87           H  
ATOM   1869 3HG2 ILE A 115     -22.853  79.384   8.414  1.00  0.87           H  
ATOM   1870 1HD1 ILE A 115     -19.179  80.092  10.425  1.00  0.87           H  
ATOM   1871 2HD1 ILE A 115     -19.012  80.804   8.799  1.00  0.87           H  
ATOM   1872 3HD1 ILE A 115     -20.556  80.933   9.677  1.00  0.87           H  
ATOM   1873  N   VAL A 116     -23.301  77.657   5.835  1.00  0.86           N  
ATOM   1874  CA  VAL A 116     -24.206  77.809   4.718  1.00  0.86           C  
ATOM   1875  C   VAL A 116     -25.224  78.876   5.080  1.00  0.86           C  
ATOM   1876  O   VAL A 116     -25.777  78.897   6.187  1.00  0.86           O  
ATOM   1877  CB  VAL A 116     -24.905  76.475   4.377  1.00  0.86           C  
ATOM   1878  CG1 VAL A 116     -25.681  76.013   5.542  1.00  0.86           C  
ATOM   1879  CG2 VAL A 116     -25.811  76.645   3.138  1.00  0.86           C  
ATOM   1880  H   VAL A 116     -23.647  77.393   6.758  1.00  0.86           H  
ATOM   1881  HA  VAL A 116     -23.651  78.138   3.846  1.00  0.86           H  
ATOM   1882  HB  VAL A 116     -24.156  75.728   4.172  1.00  0.86           H  
ATOM   1883 1HG1 VAL A 116     -26.157  75.080   5.300  1.00  0.86           H  
ATOM   1884 2HG1 VAL A 116     -25.008  75.882   6.392  1.00  0.86           H  
ATOM   1885 3HG1 VAL A 116     -26.441  76.753   5.782  1.00  0.86           H  
ATOM   1886 1HG2 VAL A 116     -26.284  75.694   2.900  1.00  0.86           H  
ATOM   1887 2HG2 VAL A 116     -26.581  77.387   3.336  1.00  0.86           H  
ATOM   1888 3HG2 VAL A 116     -25.208  76.970   2.291  1.00  0.86           H  
ATOM   1889  N   THR A 117     -25.466  79.760   4.129  1.00  0.87           N  
ATOM   1890  CA  THR A 117     -26.406  80.842   4.290  1.00  0.87           C  
ATOM   1891  C   THR A 117     -27.669  80.465   3.552  1.00  0.87           C  
ATOM   1892  O   THR A 117     -27.609  79.788   2.521  1.00  0.87           O  
ATOM   1893  CB  THR A 117     -25.805  82.146   3.754  1.00  0.87           C  
ATOM   1894  OG1 THR A 117     -25.477  81.973   2.373  1.00  0.87           O  
ATOM   1895  CG2 THR A 117     -24.540  82.506   4.522  1.00  0.87           C  
ATOM   1896  H   THR A 117     -24.967  79.674   3.253  1.00  0.87           H  
ATOM   1897  HA  THR A 117     -26.632  80.964   5.341  1.00  0.87           H  
ATOM   1898  HB  THR A 117     -26.530  82.949   3.855  1.00  0.87           H  
ATOM   1899  HG1 THR A 117     -24.878  81.201   2.292  1.00  0.87           H  
ATOM   1900 1HG2 THR A 117     -24.124  83.431   4.124  1.00  0.87           H  
ATOM   1901 2HG2 THR A 117     -24.776  82.642   5.563  1.00  0.87           H  
ATOM   1902 3HG2 THR A 117     -23.809  81.705   4.417  1.00  0.87           H  
ATOM   1903  N   PHE A 118     -28.811  80.883   4.083  1.00  0.88           N  
ATOM   1904  CA  PHE A 118     -30.086  80.500   3.495  1.00  0.88           C  
ATOM   1905  C   PHE A 118     -31.274  81.397   3.838  1.00  0.88           C  
ATOM   1906  O   PHE A 118     -31.204  82.205   4.768  1.00  0.88           O  
ATOM   1907  CB  PHE A 118     -30.366  79.088   3.924  1.00  0.88           C  
ATOM   1908  CG  PHE A 118     -30.453  78.946   5.394  1.00  0.88           C  
ATOM   1909  CD1 PHE A 118     -31.650  78.987   6.044  1.00  0.88           C  
ATOM   1910  CD2 PHE A 118     -29.318  78.810   6.144  1.00  0.88           C  
ATOM   1911  CE1 PHE A 118     -31.709  78.888   7.424  1.00  0.88           C  
ATOM   1912  CE2 PHE A 118     -29.395  78.724   7.480  1.00  0.88           C  
ATOM   1913  CZ  PHE A 118     -30.574  78.761   8.122  1.00  0.88           C  
ATOM   1914  H   PHE A 118     -28.775  81.433   4.936  1.00  0.88           H  
ATOM   1915  HA  PHE A 118     -29.970  80.510   2.417  1.00  0.88           H  
ATOM   1916 1HB  PHE A 118     -31.270  78.843   3.510  1.00  0.88           H  
ATOM   1917 2HB  PHE A 118     -29.605  78.407   3.537  1.00  0.88           H  
ATOM   1918  HD1 PHE A 118     -32.545  79.090   5.457  1.00  0.88           H  
ATOM   1919  HD2 PHE A 118     -28.346  78.776   5.663  1.00  0.88           H  
ATOM   1920  HE1 PHE A 118     -32.648  78.913   7.959  1.00  0.88           H  
ATOM   1921  HE2 PHE A 118     -28.513  78.623   8.032  1.00  0.88           H  
ATOM   1922  HZ  PHE A 118     -30.606  78.680   9.187  1.00  0.88           H  
ATOM   1923  N   MET A 119     -32.393  81.206   3.125  1.00  0.91           N  
ATOM   1924  CA  MET A 119     -33.604  81.999   3.380  1.00  0.91           C  
ATOM   1925  C   MET A 119     -34.883  81.124   3.490  1.00  0.91           C  
ATOM   1926  O   MET A 119     -35.494  80.823   2.458  1.00  0.91           O  
ATOM   1927  CB  MET A 119     -33.773  83.027   2.269  1.00  0.91           C  
ATOM   1928  CG  MET A 119     -32.594  83.971   2.106  1.00  0.91           C  
ATOM   1929  SD  MET A 119     -32.809  85.186   0.837  1.00  0.91           S  
ATOM   1930  CE  MET A 119     -33.979  86.243   1.635  1.00  0.91           C  
ATOM   1931  H   MET A 119     -32.392  80.538   2.344  1.00  0.91           H  
ATOM   1932  HA  MET A 119     -33.476  82.555   4.306  1.00  0.91           H  
ATOM   1933 1HB  MET A 119     -33.973  82.532   1.320  1.00  0.91           H  
ATOM   1934 2HB  MET A 119     -34.627  83.656   2.523  1.00  0.91           H  
ATOM   1935 1HG  MET A 119     -32.442  84.481   3.037  1.00  0.91           H  
ATOM   1936 2HG  MET A 119     -31.695  83.406   1.873  1.00  0.91           H  
ATOM   1937 1HE  MET A 119     -34.237  87.070   0.977  1.00  0.91           H  
ATOM   1938 2HE  MET A 119     -34.863  85.677   1.871  1.00  0.91           H  
ATOM   1939 3HE  MET A 119     -33.545  86.627   2.549  1.00  0.91           H  
ATOM   1940  N   PRO A 120     -35.247  80.594   4.688  1.00  0.93           N  
ATOM   1941  CA  PRO A 120     -36.358  79.673   4.918  1.00  0.93           C  
ATOM   1942  C   PRO A 120     -37.629  80.287   4.408  1.00  0.93           C  
ATOM   1943  O   PRO A 120     -37.856  81.448   4.670  1.00  0.93           O  
ATOM   1944  CB  PRO A 120     -36.437  79.581   6.442  1.00  0.93           C  
ATOM   1945  CG  PRO A 120     -35.069  79.910   6.900  1.00  0.93           C  
ATOM   1946  CD  PRO A 120     -34.589  81.008   5.932  1.00  0.93           C  
ATOM   1947  HA  PRO A 120     -36.167  78.700   4.471  1.00  0.93           H  
ATOM   1948 1HB  PRO A 120     -37.199  80.284   6.819  1.00  0.93           H  
ATOM   1949 2HB  PRO A 120     -36.756  78.573   6.738  1.00  0.93           H  
ATOM   1950 1HG  PRO A 120     -35.073  80.230   7.955  1.00  0.93           H  
ATOM   1951 2HG  PRO A 120     -34.500  78.989   6.837  1.00  0.93           H  
ATOM   1952 1HD  PRO A 120     -34.975  82.002   6.243  1.00  0.93           H  
ATOM   1953 2HD  PRO A 120     -33.514  81.013   5.857  1.00  0.93           H  
ATOM   1954  N   ASN A 121     -38.479  79.513   3.766  1.00  0.95           N  
ATOM   1955  CA  ASN A 121     -39.730  80.017   3.220  1.00  0.95           C  
ATOM   1956  C   ASN A 121     -40.917  79.166   3.676  1.00  0.95           C  
ATOM   1957  O   ASN A 121     -41.000  77.964   3.370  1.00  0.95           O  
ATOM   1958  CB  ASN A 121     -39.663  80.135   1.711  1.00  0.95           C  
ATOM   1959  CG  ASN A 121     -40.893  80.801   1.128  1.00  0.95           C  
ATOM   1960  OD1 ASN A 121     -41.746  81.290   1.867  1.00  0.95           O  
ATOM   1961  ND2 ASN A 121     -40.995  80.824  -0.175  1.00  0.95           N  
ATOM   1962  H   ASN A 121     -38.229  78.551   3.606  1.00  0.95           H  
ATOM   1963  HA  ASN A 121     -39.885  81.013   3.603  1.00  0.95           H  
ATOM   1964 1HB  ASN A 121     -38.784  80.728   1.437  1.00  0.95           H  
ATOM   1965 2HB  ASN A 121     -39.540  79.145   1.270  1.00  0.95           H  
ATOM   1966 1HD2 ASN A 121     -41.788  81.255  -0.606  1.00  0.95           H  
ATOM   1967 2HD2 ASN A 121     -40.277  80.417  -0.741  1.00  0.95           H  
ATOM   1968  N   ARG A 122     -41.769  79.761   4.519  1.00  0.97           N  
ATOM   1969  CA  ARG A 122     -42.924  79.039   5.076  1.00  0.97           C  
ATOM   1970  C   ARG A 122     -44.254  79.458   4.420  1.00  0.97           C  
ATOM   1971  O   ARG A 122     -44.558  80.654   4.365  1.00  0.97           O  
ATOM   1972  CB  ARG A 122     -43.042  79.332   6.562  1.00  0.97           C  
ATOM   1973  CG  ARG A 122     -41.816  78.981   7.396  1.00  0.97           C  
ATOM   1974  CD  ARG A 122     -41.979  79.392   8.821  1.00  0.97           C  
ATOM   1975  NE  ARG A 122     -42.875  78.549   9.558  1.00  0.97           N  
ATOM   1976  CZ  ARG A 122     -43.384  78.847  10.756  1.00  0.97           C  
ATOM   1977  NH1 ARG A 122     -43.104  79.989  11.341  1.00  0.97           N  
ATOM   1978  NH2 ARG A 122     -44.187  77.994  11.374  1.00  0.97           N  
ATOM   1979  H   ARG A 122     -41.599  80.744   4.749  1.00  0.97           H  
ATOM   1980  HA  ARG A 122     -42.781  77.970   4.926  1.00  0.97           H  
ATOM   1981 1HB  ARG A 122     -43.252  80.393   6.710  1.00  0.97           H  
ATOM   1982 2HB  ARG A 122     -43.889  78.772   6.974  1.00  0.97           H  
ATOM   1983 1HG  ARG A 122     -41.662  77.916   7.377  1.00  0.97           H  
ATOM   1984 2HG  ARG A 122     -40.940  79.480   6.985  1.00  0.97           H  
ATOM   1985 1HD  ARG A 122     -41.014  79.397   9.327  1.00  0.97           H  
ATOM   1986 2HD  ARG A 122     -42.402  80.390   8.829  1.00  0.97           H  
ATOM   1987  HE  ARG A 122     -43.147  77.662   9.151  1.00  0.97           H  
ATOM   1988 1HH1 ARG A 122     -42.513  80.692  10.886  1.00  0.97           H  
ATOM   1989 2HH1 ARG A 122     -43.535  80.165  12.255  1.00  0.97           H  
ATOM   1990 1HH2 ARG A 122     -44.444  77.090  10.928  1.00  0.97           H  
ATOM   1991 2HH2 ARG A 122     -44.553  78.260  12.292  1.00  0.97           H  
ATOM   1992  N   THR A 123     -45.057  78.472   3.971  1.00  0.98           N  
ATOM   1993  CA  THR A 123     -46.387  78.715   3.364  1.00  0.98           C  
ATOM   1994  C   THR A 123     -47.498  77.885   4.028  1.00  0.98           C  
ATOM   1995  O   THR A 123     -47.330  76.685   4.244  1.00  0.98           O  
ATOM   1996  CB  THR A 123     -46.371  78.418   1.848  1.00  0.98           C  
ATOM   1997  OG1 THR A 123     -45.425  79.278   1.192  1.00  0.98           O  
ATOM   1998  CG2 THR A 123     -47.763  78.626   1.240  1.00  0.98           C  
ATOM   1999  H   THR A 123     -44.711  77.510   4.030  1.00  0.98           H  
ATOM   2000  HA  THR A 123     -46.642  79.765   3.496  1.00  0.98           H  
ATOM   2001  HB  THR A 123     -46.066  77.384   1.692  1.00  0.98           H  
ATOM   2002  HG1 THR A 123     -45.836  80.144   1.011  1.00  0.98           H  
ATOM   2003 1HG2 THR A 123     -47.726  78.411   0.176  1.00  0.98           H  
ATOM   2004 2HG2 THR A 123     -48.480  77.962   1.712  1.00  0.98           H  
ATOM   2005 3HG2 THR A 123     -48.078  79.656   1.391  1.00  0.98           H  
ATOM   2006  N   PHE A 124     -48.643  78.519   4.325  1.00  1.00           N  
ATOM   2007  CA  PHE A 124     -49.777  77.847   4.975  1.00  1.00           C  
ATOM   2008  C   PHE A 124     -51.016  77.704   4.074  1.00  1.00           C  
ATOM   2009  O   PHE A 124     -51.482  78.677   3.482  1.00  1.00           O  
ATOM   2010  CB  PHE A 124     -50.157  78.634   6.218  1.00  1.00           C  
ATOM   2011  CG  PHE A 124     -49.091  78.642   7.244  1.00  1.00           C  
ATOM   2012  CD1 PHE A 124     -48.064  79.581   7.176  1.00  1.00           C  
ATOM   2013  CD2 PHE A 124     -49.093  77.720   8.277  1.00  1.00           C  
ATOM   2014  CE1 PHE A 124     -47.064  79.602   8.120  1.00  1.00           C  
ATOM   2015  CE2 PHE A 124     -48.095  77.741   9.223  1.00  1.00           C  
ATOM   2016  CZ  PHE A 124     -47.082  78.682   9.144  1.00  1.00           C  
ATOM   2017  H   PHE A 124     -48.721  79.507   4.116  1.00  1.00           H  
ATOM   2018  HA  PHE A 124     -49.455  76.855   5.278  1.00  1.00           H  
ATOM   2019 1HB  PHE A 124     -50.373  79.664   5.945  1.00  1.00           H  
ATOM   2020 2HB  PHE A 124     -51.055  78.215   6.656  1.00  1.00           H  
ATOM   2021  HD1 PHE A 124     -48.061  80.303   6.364  1.00  1.00           H  
ATOM   2022  HD2 PHE A 124     -49.890  76.975   8.336  1.00  1.00           H  
ATOM   2023  HE1 PHE A 124     -46.262  80.343   8.056  1.00  1.00           H  
ATOM   2024  HE2 PHE A 124     -48.096  77.015  10.029  1.00  1.00           H  
ATOM   2025  HZ  PHE A 124     -46.301  78.690   9.888  1.00  1.00           H  
ATOM   2026  N   ILE A 125     -51.533  76.472   3.977  1.00  1.05           N  
ATOM   2027  CA  ILE A 125     -52.691  76.157   3.130  1.00  1.05           C  
ATOM   2028  C   ILE A 125     -53.885  75.593   3.930  1.00  1.05           C  
ATOM   2029  O   ILE A 125     -53.785  74.525   4.528  1.00  1.05           O  
ATOM   2030  CB  ILE A 125     -52.260  75.109   2.086  1.00  1.05           C  
ATOM   2031  CG1 ILE A 125     -51.030  75.612   1.292  1.00  1.05           C  
ATOM   2032  CG2 ILE A 125     -53.418  74.795   1.162  1.00  1.05           C  
ATOM   2033  CD1 ILE A 125     -49.684  75.122   1.896  1.00  1.05           C  
ATOM   2034  H   ILE A 125     -51.080  75.721   4.491  1.00  1.05           H  
ATOM   2035  HA  ILE A 125     -53.012  77.063   2.624  1.00  1.05           H  
ATOM   2036  HB  ILE A 125     -51.959  74.200   2.603  1.00  1.05           H  
ATOM   2037 1HG1 ILE A 125     -51.101  75.257   0.266  1.00  1.05           H  
ATOM   2038 2HG1 ILE A 125     -51.030  76.703   1.282  1.00  1.05           H  
ATOM   2039 1HG2 ILE A 125     -53.115  74.043   0.436  1.00  1.05           H  
ATOM   2040 2HG2 ILE A 125     -54.261  74.418   1.745  1.00  1.05           H  
ATOM   2041 3HG2 ILE A 125     -53.719  75.702   0.636  1.00  1.05           H  
ATOM   2042 1HD1 ILE A 125     -48.853  75.500   1.298  1.00  1.05           H  
ATOM   2043 2HD1 ILE A 125     -49.573  75.475   2.916  1.00  1.05           H  
ATOM   2044 3HD1 ILE A 125     -49.655  74.035   1.896  1.00  1.05           H  
ATOM   2045  N   PHE A 126     -55.030  76.273   3.925  1.00  1.12           N  
ATOM   2046  CA  PHE A 126     -56.161  75.794   4.751  1.00  1.12           C  
ATOM   2047  C   PHE A 126     -56.647  74.419   4.334  1.00  1.12           C  
ATOM   2048  O   PHE A 126     -56.808  74.151   3.139  1.00  1.12           O  
ATOM   2049  CB  PHE A 126     -57.328  76.777   4.737  1.00  1.12           C  
ATOM   2050  CG  PHE A 126     -58.451  76.364   5.653  1.00  1.12           C  
ATOM   2051  CD1 PHE A 126     -58.289  76.441   7.026  1.00  1.12           C  
ATOM   2052  CD2 PHE A 126     -59.669  75.935   5.160  1.00  1.12           C  
ATOM   2053  CE1 PHE A 126     -59.298  76.096   7.885  1.00  1.12           C  
ATOM   2054  CE2 PHE A 126     -60.694  75.585   6.022  1.00  1.12           C  
ATOM   2055  CZ  PHE A 126     -60.507  75.667   7.384  1.00  1.12           C  
ATOM   2056  H   PHE A 126     -55.111  77.129   3.398  1.00  1.12           H  
ATOM   2057  HA  PHE A 126     -55.826  75.708   5.780  1.00  1.12           H  
ATOM   2058 1HB  PHE A 126     -56.994  77.757   5.034  1.00  1.12           H  
ATOM   2059 2HB  PHE A 126     -57.727  76.859   3.727  1.00  1.12           H  
ATOM   2060  HD1 PHE A 126     -57.344  76.770   7.424  1.00  1.12           H  
ATOM   2061  HD2 PHE A 126     -59.816  75.879   4.081  1.00  1.12           H  
ATOM   2062  HE1 PHE A 126     -59.142  76.163   8.960  1.00  1.12           H  
ATOM   2063  HE2 PHE A 126     -61.648  75.251   5.631  1.00  1.12           H  
ATOM   2064  HZ  PHE A 126     -61.314  75.396   8.061  1.00  1.12           H  
ATOM   2065  N   ASP A 127     -56.906  73.551   5.322  1.00  1.21           N  
ATOM   2066  CA  ASP A 127     -57.388  72.199   5.055  1.00  1.21           C  
ATOM   2067  C   ASP A 127     -58.746  71.858   5.746  1.00  1.21           C  
ATOM   2068  O   ASP A 127     -58.769  71.327   6.871  1.00  1.21           O  
ATOM   2069  CB  ASP A 127     -56.305  71.203   5.463  1.00  1.21           C  
ATOM   2070  CG  ASP A 127     -56.668  69.715   5.134  1.00  1.21           C  
ATOM   2071  OD1 ASP A 127     -57.846  69.376   5.036  1.00  1.21           O  
ATOM   2072  OD2 ASP A 127     -55.755  68.934   4.945  1.00  1.21           O  
ATOM   2073  H   ASP A 127     -56.740  73.843   6.288  1.00  1.21           H  
ATOM   2074  HA  ASP A 127     -57.477  72.086   3.982  1.00  1.21           H  
ATOM   2075 1HB  ASP A 127     -55.350  71.478   4.977  1.00  1.21           H  
ATOM   2076 2HB  ASP A 127     -56.145  71.288   6.547  1.00  1.21           H  
ATOM   2077  N   PRO A 128     -59.881  72.043   5.028  1.00  1.31           N  
ATOM   2078  CA  PRO A 128     -61.259  71.836   5.450  1.00  1.31           C  
ATOM   2079  C   PRO A 128     -61.590  70.423   5.925  1.00  1.31           C  
ATOM   2080  O   PRO A 128     -62.632  70.226   6.545  1.00  1.31           O  
ATOM   2081  CB  PRO A 128     -62.062  72.123   4.174  1.00  1.31           C  
ATOM   2082  CG  PRO A 128     -61.199  73.012   3.348  1.00  1.31           C  
ATOM   2083  CD  PRO A 128     -59.792  72.553   3.630  1.00  1.31           C  
ATOM   2084  HA  PRO A 128     -61.504  72.566   6.236  1.00  1.31           H  
ATOM   2085 1HB  PRO A 128     -62.301  71.171   3.665  1.00  1.31           H  
ATOM   2086 2HB  PRO A 128     -63.024  72.592   4.431  1.00  1.31           H  
ATOM   2087 1HG  PRO A 128     -61.461  72.903   2.283  1.00  1.31           H  
ATOM   2088 2HG  PRO A 128     -61.379  74.056   3.597  1.00  1.31           H  
ATOM   2089 1HD  PRO A 128     -59.491  71.757   2.933  1.00  1.31           H  
ATOM   2090 2HD  PRO A 128     -59.165  73.436   3.559  1.00  1.31           H  
ATOM   2091  N   GLU A 129     -60.776  69.411   5.577  1.00  1.42           N  
ATOM   2092  CA  GLU A 129     -61.136  68.056   5.997  1.00  1.42           C  
ATOM   2093  C   GLU A 129     -60.616  67.694   7.377  1.00  1.42           C  
ATOM   2094  O   GLU A 129     -60.985  66.660   7.940  1.00  1.42           O  
ATOM   2095  CB  GLU A 129     -60.667  67.010   5.002  1.00  1.42           C  
ATOM   2096  CG  GLU A 129     -61.361  67.038   3.645  1.00  1.42           C  
ATOM   2097  CD  GLU A 129     -60.935  65.866   2.790  1.00  1.42           C  
ATOM   2098  OE1 GLU A 129     -59.760  65.610   2.673  1.00  1.42           O  
ATOM   2099  OE2 GLU A 129     -61.797  65.143   2.364  1.00  1.42           O  
ATOM   2100  H   GLU A 129     -59.873  69.558   5.102  1.00  1.42           H  
ATOM   2101  HA  GLU A 129     -62.223  68.000   6.035  1.00  1.42           H  
ATOM   2102 1HB  GLU A 129     -59.595  67.132   4.833  1.00  1.42           H  
ATOM   2103 2HB  GLU A 129     -60.818  66.030   5.430  1.00  1.42           H  
ATOM   2104 1HG  GLU A 129     -62.440  67.005   3.793  1.00  1.42           H  
ATOM   2105 2HG  GLU A 129     -61.113  67.969   3.136  1.00  1.42           H  
ATOM   2106  N   THR A 130     -59.756  68.542   7.914  1.00  1.52           N  
ATOM   2107  CA  THR A 130     -59.189  68.346   9.233  1.00  1.52           C  
ATOM   2108  C   THR A 130     -59.843  69.310  10.199  1.00  1.52           C  
ATOM   2109  O   THR A 130     -60.114  68.978  11.355  1.00  1.52           O  
ATOM   2110  CB  THR A 130     -57.683  68.555   9.219  1.00  1.52           C  
ATOM   2111  OG1 THR A 130     -57.095  67.624   8.341  1.00  1.52           O  
ATOM   2112  CG2 THR A 130     -57.116  68.400  10.614  1.00  1.52           C  
ATOM   2113  H   THR A 130     -59.480  69.372   7.385  1.00  1.52           H  
ATOM   2114  HA  THR A 130     -59.401  67.331   9.565  1.00  1.52           H  
ATOM   2115  HB  THR A 130     -57.472  69.538   8.845  1.00  1.52           H  
ATOM   2116  HG1 THR A 130     -57.217  67.923   7.421  1.00  1.52           H  
ATOM   2117 1HG2 THR A 130     -56.040  68.559  10.595  1.00  1.52           H  
ATOM   2118 2HG2 THR A 130     -57.576  69.134  11.274  1.00  1.52           H  
ATOM   2119 3HG2 THR A 130     -57.334  67.403  10.968  1.00  1.52           H  
ATOM   2120  N   SER A 131     -60.069  70.522   9.707  1.00  1.61           N  
ATOM   2121  CA  SER A 131     -60.656  71.596  10.487  1.00  1.61           C  
ATOM   2122  C   SER A 131     -62.078  71.218  10.937  1.00  1.61           C  
ATOM   2123  O   SER A 131     -62.768  70.448  10.272  1.00  1.61           O  
ATOM   2124  CB  SER A 131     -60.697  72.856   9.640  1.00  1.61           C  
ATOM   2125  OG  SER A 131     -59.390  73.290   9.254  1.00  1.61           O  
ATOM   2126  H   SER A 131     -59.797  70.718   8.743  1.00  1.61           H  
ATOM   2127  HA  SER A 131     -60.042  71.768  11.371  1.00  1.61           H  
ATOM   2128 1HB  SER A 131     -61.284  72.653   8.747  1.00  1.61           H  
ATOM   2129 2HB  SER A 131     -61.205  73.648  10.191  1.00  1.61           H  
ATOM   2130  HG  SER A 131     -58.849  72.500   9.072  1.00  1.61           H  
ATOM   2131  N   CYS A 132     -62.508  71.782  12.064  1.00  1.69           N  
ATOM   2132  CA  CYS A 132     -63.858  71.577  12.572  1.00  1.69           C  
ATOM   2133  C   CYS A 132     -64.935  71.913  11.551  1.00  1.69           C  
ATOM   2134  O   CYS A 132     -64.707  72.705  10.624  1.00  1.69           O  
ATOM   2135  CB  CYS A 132     -64.022  72.400  13.861  1.00  1.69           C  
ATOM   2136  SG  CYS A 132     -63.638  74.177  13.697  1.00  1.69           S  
ATOM   2137  H   CYS A 132     -61.873  72.370  12.573  1.00  1.69           H  
ATOM   2138  HA  CYS A 132     -63.962  70.531  12.845  1.00  1.69           H  
ATOM   2139 1HB  CYS A 132     -65.050  72.311  14.211  1.00  1.69           H  
ATOM   2140 2HB  CYS A 132     -63.386  71.991  14.629  1.00  1.69           H  
ATOM   2141  N   LYS A 133     -66.110  71.280  11.674  1.00  1.77           N  
ATOM   2142  CA  LYS A 133     -67.176  71.411  10.673  1.00  1.77           C  
ATOM   2143  C   LYS A 133     -67.879  72.764  10.566  1.00  1.77           C  
ATOM   2144  O   LYS A 133     -67.855  73.395   9.510  1.00  1.77           O  
ATOM   2145  CB  LYS A 133     -68.234  70.335  10.930  1.00  1.77           C  
ATOM   2146  CG  LYS A 133     -69.406  70.327   9.948  1.00  1.77           C  
ATOM   2147  CD  LYS A 133     -70.370  69.185  10.256  1.00  1.77           C  
ATOM   2148  CE  LYS A 133     -71.556  69.178   9.302  1.00  1.77           C  
ATOM   2149  NZ  LYS A 133     -72.497  68.065   9.601  1.00  1.77           N  
ATOM   2150  H   LYS A 133     -66.247  70.664  12.463  1.00  1.77           H  
ATOM   2151  HA  LYS A 133     -66.723  71.213   9.701  1.00  1.77           H  
ATOM   2152 1HB  LYS A 133     -67.766  69.352  10.886  1.00  1.77           H  
ATOM   2153 2HB  LYS A 133     -68.644  70.455  11.931  1.00  1.77           H  
ATOM   2154 1HG  LYS A 133     -69.947  71.273  10.017  1.00  1.77           H  
ATOM   2155 2HG  LYS A 133     -69.032  70.216   8.932  1.00  1.77           H  
ATOM   2156 1HD  LYS A 133     -69.845  68.232  10.179  1.00  1.77           H  
ATOM   2157 2HD  LYS A 133     -70.741  69.293  11.276  1.00  1.77           H  
ATOM   2158 1HE  LYS A 133     -72.088  70.125   9.386  1.00  1.77           H  
ATOM   2159 2HE  LYS A 133     -71.191  69.067   8.280  1.00  1.77           H  
ATOM   2160 1HZ  LYS A 133     -73.270  68.090   8.950  1.00  1.77           H  
ATOM   2161 2HZ  LYS A 133     -72.014  67.182   9.514  1.00  1.77           H  
ATOM   2162 3HZ  LYS A 133     -72.848  68.165  10.543  1.00  1.77           H  
ATOM   2163  N   GLY A 134     -68.465  73.268  11.651  1.00  1.82           N  
ATOM   2164  CA  GLY A 134     -69.209  74.541  11.580  1.00  1.82           C  
ATOM   2165  C   GLY A 134     -68.267  75.727  11.730  1.00  1.82           C  
ATOM   2166  O   GLY A 134     -68.445  76.576  12.603  1.00  1.82           O  
ATOM   2167  H   GLY A 134     -68.426  72.761  12.520  1.00  1.82           H  
ATOM   2168 1HA  GLY A 134     -69.737  74.604  10.629  1.00  1.82           H  
ATOM   2169 2HA  GLY A 134     -69.960  74.565  12.369  1.00  1.82           H  
ATOM   2170  N   CYS A 135     -67.232  75.721  10.910  1.00  1.84           N  
ATOM   2171  CA  CYS A 135     -66.109  76.626  11.027  1.00  1.84           C  
ATOM   2172  C   CYS A 135     -65.723  77.386   9.774  1.00  1.84           C  
ATOM   2173  O   CYS A 135     -64.543  77.620   9.526  1.00  1.84           O  
ATOM   2174  CB  CYS A 135     -64.955  75.821  11.536  1.00  1.84           C  
ATOM   2175  SG  CYS A 135     -65.335  75.132  13.164  1.00  1.84           S  
ATOM   2176  H   CYS A 135     -67.226  75.002  10.189  1.00  1.84           H  
ATOM   2177  HA  CYS A 135     -66.354  77.354  11.796  1.00  1.84           H  
ATOM   2178 1HB  CYS A 135     -64.737  75.026  10.851  1.00  1.84           H  
ATOM   2179 2HB  CYS A 135     -64.097  76.421  11.613  1.00  1.84           H  
ATOM   2180  N   ASN A 136     -66.682  77.770   8.957  1.00  1.80           N  
ATOM   2181  CA  ASN A 136     -66.320  78.492   7.745  1.00  1.80           C  
ATOM   2182  C   ASN A 136     -65.588  79.790   8.074  1.00  1.80           C  
ATOM   2183  O   ASN A 136     -65.979  80.539   8.988  1.00  1.80           O  
ATOM   2184  CB  ASN A 136     -67.514  78.785   6.862  1.00  1.80           C  
ATOM   2185  CG  ASN A 136     -67.109  79.267   5.470  1.00  1.80           C  
ATOM   2186  OD1 ASN A 136     -66.792  80.449   5.213  1.00  1.80           O  
ATOM   2187  ND2 ASN A 136     -67.116  78.339   4.541  1.00  1.80           N  
ATOM   2188  H   ASN A 136     -67.648  77.566   9.177  1.00  1.80           H  
ATOM   2189  HA  ASN A 136     -65.625  77.873   7.173  1.00  1.80           H  
ATOM   2190 1HB  ASN A 136     -68.127  77.889   6.765  1.00  1.80           H  
ATOM   2191 2HB  ASN A 136     -68.126  79.550   7.320  1.00  1.80           H  
ATOM   2192 1HD2 ASN A 136     -66.865  78.570   3.600  1.00  1.80           H  
ATOM   2193 2HD2 ASN A 136     -67.374  77.400   4.772  1.00  1.80           H  
ATOM   2194  N   ASP A 137     -64.577  80.088   7.255  1.00  1.68           N  
ATOM   2195  CA  ASP A 137     -63.752  81.290   7.352  1.00  1.68           C  
ATOM   2196  C   ASP A 137     -64.540  82.587   7.388  1.00  1.68           C  
ATOM   2197  O   ASP A 137     -64.075  83.576   7.949  1.00  1.68           O  
ATOM   2198  CB  ASP A 137     -62.821  81.383   6.138  1.00  1.68           C  
ATOM   2199  CG  ASP A 137     -61.612  80.456   6.163  1.00  1.68           C  
ATOM   2200  OD1 ASP A 137     -61.309  79.922   7.199  1.00  1.68           O  
ATOM   2201  OD2 ASP A 137     -60.991  80.316   5.137  1.00  1.68           O  
ATOM   2202  H   ASP A 137     -64.345  79.419   6.535  1.00  1.68           H  
ATOM   2203  HA  ASP A 137     -63.159  81.222   8.265  1.00  1.68           H  
ATOM   2204 1HB  ASP A 137     -63.399  81.148   5.243  1.00  1.68           H  
ATOM   2205 2HB  ASP A 137     -62.482  82.409   6.021  1.00  1.68           H  
ATOM   2206  N   THR A 138     -65.715  82.601   6.768  1.00  1.50           N  
ATOM   2207  CA  THR A 138     -66.507  83.808   6.709  1.00  1.50           C  
ATOM   2208  C   THR A 138     -67.663  83.846   7.712  1.00  1.50           C  
ATOM   2209  O   THR A 138     -68.420  84.819   7.713  1.00  1.50           O  
ATOM   2210  CB  THR A 138     -67.049  84.013   5.282  1.00  1.50           C  
ATOM   2211  OG1 THR A 138     -67.916  82.926   4.917  1.00  1.50           O  
ATOM   2212  CG2 THR A 138     -65.886  84.059   4.307  1.00  1.50           C  
ATOM   2213  H   THR A 138     -66.070  81.760   6.321  1.00  1.50           H  
ATOM   2214  HA  THR A 138     -65.853  84.650   6.934  1.00  1.50           H  
ATOM   2215  HB  THR A 138     -67.603  84.948   5.231  1.00  1.50           H  
ATOM   2216  HG1 THR A 138     -67.472  82.073   5.085  1.00  1.50           H  
ATOM   2217 1HG2 THR A 138     -66.264  84.205   3.297  1.00  1.50           H  
ATOM   2218 2HG2 THR A 138     -65.223  84.882   4.572  1.00  1.50           H  
ATOM   2219 3HG2 THR A 138     -65.336  83.119   4.355  1.00  1.50           H  
ATOM   2220  N   THR A 139     -67.840  82.800   8.544  1.00  1.30           N  
ATOM   2221  CA  THR A 139     -68.981  82.833   9.467  1.00  1.30           C  
ATOM   2222  C   THR A 139     -68.644  82.608  10.950  1.00  1.30           C  
ATOM   2223  O   THR A 139     -69.351  83.133  11.822  1.00  1.30           O  
ATOM   2224  CB  THR A 139     -70.055  81.792   9.074  1.00  1.30           C  
ATOM   2225  OG1 THR A 139     -69.514  80.472   9.180  1.00  1.30           O  
ATOM   2226  CG2 THR A 139     -70.516  82.012   7.635  1.00  1.30           C  
ATOM   2227  H   THR A 139     -67.189  82.020   8.548  1.00  1.30           H  
ATOM   2228  HA  THR A 139     -69.441  83.817   9.398  1.00  1.30           H  
ATOM   2229  HB  THR A 139     -70.903  81.886   9.748  1.00  1.30           H  
ATOM   2230  HG1 THR A 139     -68.998  80.411   9.991  1.00  1.30           H  
ATOM   2231 1HG2 THR A 139     -71.275  81.274   7.380  1.00  1.30           H  
ATOM   2232 2HG2 THR A 139     -70.936  83.014   7.537  1.00  1.30           H  
ATOM   2233 3HG2 THR A 139     -69.671  81.907   6.956  1.00  1.30           H  
ATOM   2234  N   ASP A 140     -67.565  81.878  11.278  1.00  1.13           N  
ATOM   2235  CA  ASP A 140     -67.341  81.594  12.710  1.00  1.13           C  
ATOM   2236  C   ASP A 140     -66.683  82.806  13.365  1.00  1.13           C  
ATOM   2237  O   ASP A 140     -65.459  82.896  13.464  1.00  1.13           O  
ATOM   2238  CB  ASP A 140     -66.501  80.331  12.972  1.00  1.13           C  
ATOM   2239  CG  ASP A 140     -66.537  79.854  14.538  1.00  1.13           C  
ATOM   2240  OD1 ASP A 140     -67.325  80.399  15.263  1.00  1.13           O  
ATOM   2241  OD2 ASP A 140     -65.785  78.952  14.947  1.00  1.13           O  
ATOM   2242  H   ASP A 140     -66.967  81.474  10.555  1.00  1.13           H  
ATOM   2243  HA  ASP A 140     -68.308  81.440  13.189  1.00  1.13           H  
ATOM   2244 1HB  ASP A 140     -66.873  79.520  12.354  1.00  1.13           H  
ATOM   2245 2HB  ASP A 140     -65.475  80.524  12.674  1.00  1.13           H  
ATOM   2246  N   THR A 141     -67.519  83.775  13.713  1.00  1.00           N  
ATOM   2247  CA  THR A 141     -67.097  85.048  14.276  1.00  1.00           C  
ATOM   2248  C   THR A 141     -66.814  84.935  15.782  1.00  1.00           C  
ATOM   2249  O   THR A 141     -67.654  84.457  16.544  1.00  1.00           O  
ATOM   2250  CB  THR A 141     -68.169  86.110  14.030  1.00  1.00           C  
ATOM   2251  OG1 THR A 141     -68.423  86.227  12.625  1.00  1.00           O  
ATOM   2252  CG2 THR A 141     -67.662  87.421  14.507  1.00  1.00           C  
ATOM   2253  H   THR A 141     -68.505  83.604  13.530  1.00  1.00           H  
ATOM   2254  HA  THR A 141     -66.185  85.366  13.793  1.00  1.00           H  
ATOM   2255  HB  THR A 141     -69.085  85.848  14.552  1.00  1.00           H  
ATOM   2256  HG1 THR A 141     -68.878  85.427  12.314  1.00  1.00           H  
ATOM   2257 1HG2 THR A 141     -68.414  88.181  14.320  1.00  1.00           H  
ATOM   2258 2HG2 THR A 141     -67.450  87.366  15.570  1.00  1.00           H  
ATOM   2259 3HG2 THR A 141     -66.757  87.669  13.969  1.00  1.00           H  
ATOM   2260  N   PHE A 142     -65.636  85.395  16.191  1.00  0.92           N  
ATOM   2261  CA  PHE A 142     -65.130  85.369  17.565  1.00  0.92           C  
ATOM   2262  C   PHE A 142     -65.012  86.713  18.225  1.00  0.92           C  
ATOM   2263  O   PHE A 142     -64.657  87.697  17.577  1.00  0.92           O  
ATOM   2264  CB  PHE A 142     -63.740  84.775  17.546  1.00  0.92           C  
ATOM   2265  CG  PHE A 142     -63.751  83.439  17.336  1.00  0.92           C  
ATOM   2266  CD1 PHE A 142     -63.901  82.929  16.112  1.00  0.92           C  
ATOM   2267  CD2 PHE A 142     -63.571  82.643  18.381  1.00  0.92           C  
ATOM   2268  CE1 PHE A 142     -63.920  81.591  15.946  1.00  0.92           C  
ATOM   2269  CE2 PHE A 142     -63.553  81.334  18.236  1.00  0.92           C  
ATOM   2270  CZ  PHE A 142     -63.742  80.792  16.981  1.00  0.92           C  
ATOM   2271  H   PHE A 142     -65.017  85.779  15.490  1.00  0.92           H  
ATOM   2272  HA  PHE A 142     -65.795  84.747  18.168  1.00  0.92           H  
ATOM   2273 1HB  PHE A 142     -63.163  85.235  16.761  1.00  0.92           H  
ATOM   2274 2HB  PHE A 142     -63.247  84.966  18.494  1.00  0.92           H  
ATOM   2275  HD1 PHE A 142     -64.032  83.602  15.263  1.00  0.92           H  
ATOM   2276  HD2 PHE A 142     -63.426  83.091  19.360  1.00  0.92           H  
ATOM   2277  HE1 PHE A 142     -64.079  81.160  14.962  1.00  0.92           H  
ATOM   2278  HE2 PHE A 142     -63.395  80.725  19.116  1.00  0.92           H  
ATOM   2279  HZ  PHE A 142     -63.750  79.731  16.803  1.00  0.92           H  
ATOM   2280  N   THR A 143     -65.217  86.743  19.540  1.00  0.89           N  
ATOM   2281  CA  THR A 143     -64.988  87.968  20.282  1.00  0.89           C  
ATOM   2282  C   THR A 143     -63.589  87.963  20.894  1.00  0.89           C  
ATOM   2283  O   THR A 143     -63.276  87.152  21.776  1.00  0.89           O  
ATOM   2284  CB  THR A 143     -66.023  88.140  21.391  1.00  0.89           C  
ATOM   2285  OG1 THR A 143     -67.341  88.211  20.823  1.00  0.89           O  
ATOM   2286  CG2 THR A 143     -65.715  89.391  22.179  1.00  0.89           C  
ATOM   2287  H   THR A 143     -65.546  85.904  20.036  1.00  0.89           H  
ATOM   2288  HA  THR A 143     -65.062  88.815  19.603  1.00  0.89           H  
ATOM   2289  HB  THR A 143     -65.980  87.276  22.054  1.00  0.89           H  
ATOM   2290  HG1 THR A 143     -67.588  87.331  20.502  1.00  0.89           H  
ATOM   2291 1HG2 THR A 143     -66.437  89.490  22.968  1.00  0.89           H  
ATOM   2292 2HG2 THR A 143     -64.718  89.310  22.609  1.00  0.89           H  
ATOM   2293 3HG2 THR A 143     -65.763  90.254  21.516  1.00  0.89           H  
ATOM   2294  N   ASN A 144     -62.753  88.892  20.433  1.00  0.90           N  
ATOM   2295  CA  ASN A 144     -61.359  88.960  20.863  1.00  0.90           C  
ATOM   2296  C   ASN A 144     -60.904  90.368  21.130  1.00  0.90           C  
ATOM   2297  O   ASN A 144     -61.536  91.338  20.713  1.00  0.90           O  
ATOM   2298  CB  ASN A 144     -60.430  88.326  19.836  1.00  0.90           C  
ATOM   2299  CG  ASN A 144     -60.564  86.860  19.804  1.00  0.90           C  
ATOM   2300  OD1 ASN A 144     -61.153  86.287  18.891  1.00  0.90           O  
ATOM   2301  ND2 ASN A 144     -60.041  86.232  20.817  1.00  0.90           N  
ATOM   2302  H   ASN A 144     -63.101  89.542  19.723  1.00  0.90           H  
ATOM   2303  HA  ASN A 144     -61.259  88.408  21.801  1.00  0.90           H  
ATOM   2304 1HB  ASN A 144     -60.672  88.716  18.846  1.00  0.90           H  
ATOM   2305 2HB  ASN A 144     -59.401  88.591  20.046  1.00  0.90           H  
ATOM   2306 1HD2 ASN A 144     -60.138  85.229  20.912  1.00  0.90           H  
ATOM   2307 2HD2 ASN A 144     -59.582  86.742  21.540  1.00  0.90           H  
ATOM   2308  N   VAL A 145     -59.791  90.489  21.821  1.00  0.94           N  
ATOM   2309  CA  VAL A 145     -59.237  91.794  22.076  1.00  0.94           C  
ATOM   2310  C   VAL A 145     -58.778  92.465  20.816  1.00  0.94           C  
ATOM   2311  O   VAL A 145     -58.050  91.904  19.987  1.00  0.94           O  
ATOM   2312  CB  VAL A 145     -58.089  91.712  23.068  1.00  0.94           C  
ATOM   2313  CG1 VAL A 145     -57.403  93.023  23.198  1.00  0.94           C  
ATOM   2314  CG2 VAL A 145     -58.643  91.340  24.356  1.00  0.94           C  
ATOM   2315  H   VAL A 145     -59.313  89.669  22.161  1.00  0.94           H  
ATOM   2316  HA  VAL A 145     -60.014  92.413  22.525  1.00  0.94           H  
ATOM   2317  HB  VAL A 145     -57.368  90.978  22.736  1.00  0.94           H  
ATOM   2318 1HG1 VAL A 145     -56.619  92.923  23.911  1.00  0.94           H  
ATOM   2319 2HG1 VAL A 145     -56.983  93.316  22.247  1.00  0.94           H  
ATOM   2320 3HG1 VAL A 145     -58.114  93.772  23.533  1.00  0.94           H  
ATOM   2321 1HG2 VAL A 145     -57.875  91.250  25.094  1.00  0.94           H  
ATOM   2322 2HG2 VAL A 145     -59.355  92.106  24.664  1.00  0.94           H  
ATOM   2323 3HG2 VAL A 145     -59.129  90.409  24.238  1.00  0.94           H  
ATOM   2324  N   ASN A 146     -59.184  93.701  20.687  1.00  1.01           N  
ATOM   2325  CA  ASN A 146     -58.849  94.517  19.562  1.00  1.01           C  
ATOM   2326  C   ASN A 146     -57.418  94.980  19.732  1.00  1.01           C  
ATOM   2327  O   ASN A 146     -57.162  96.100  20.173  1.00  1.01           O  
ATOM   2328  CB  ASN A 146     -59.774  95.703  19.449  1.00  1.01           C  
ATOM   2329  CG  ASN A 146     -59.587  96.369  18.128  1.00  1.01           C  
ATOM   2330  OD1 ASN A 146     -58.992  95.727  17.256  1.00  1.01           O  
ATOM   2331  ND2 ASN A 146     -60.032  97.588  17.938  1.00  1.01           N  
ATOM   2332  H   ASN A 146     -59.786  94.080  21.401  1.00  1.01           H  
ATOM   2333  HA  ASN A 146     -58.907  93.922  18.651  1.00  1.01           H  
ATOM   2334 1HB  ASN A 146     -60.796  95.371  19.564  1.00  1.01           H  
ATOM   2335 2HB  ASN A 146     -59.572  96.404  20.256  1.00  1.01           H  
ATOM   2336 1HD2 ASN A 146     -59.872  98.037  17.023  1.00  1.01           H  
ATOM   2337 2HD2 ASN A 146     -60.507  98.073  18.667  1.00  1.01           H  
ATOM   2338  N   ILE A 147     -56.486  94.096  19.388  1.00  1.09           N  
ATOM   2339  CA  ILE A 147     -55.068  94.331  19.586  1.00  1.09           C  
ATOM   2340  C   ILE A 147     -54.607  95.791  19.384  1.00  1.09           C  
ATOM   2341  O   ILE A 147     -53.945  96.305  20.287  1.00  1.09           O  
ATOM   2342  CB  ILE A 147     -54.215  93.362  18.728  1.00  1.09           C  
ATOM   2343  CG1 ILE A 147     -54.377  91.922  19.253  1.00  1.09           C  
ATOM   2344  CG2 ILE A 147     -52.762  93.781  18.765  1.00  1.09           C  
ATOM   2345  CD1 ILE A 147     -53.807  90.861  18.319  1.00  1.09           C  
ATOM   2346  H   ILE A 147     -56.818  93.189  19.063  1.00  1.09           H  
ATOM   2347  HA  ILE A 147     -54.853  94.076  20.623  1.00  1.09           H  
ATOM   2348  HB  ILE A 147     -54.565  93.366  17.700  1.00  1.09           H  
ATOM   2349 1HG1 ILE A 147     -53.876  91.836  20.214  1.00  1.09           H  
ATOM   2350 2HG1 ILE A 147     -55.443  91.718  19.397  1.00  1.09           H  
ATOM   2351 1HG2 ILE A 147     -52.172  93.092  18.163  1.00  1.09           H  
ATOM   2352 2HG2 ILE A 147     -52.654  94.787  18.371  1.00  1.09           H  
ATOM   2353 3HG2 ILE A 147     -52.412  93.758  19.798  1.00  1.09           H  
ATOM   2354 1HD1 ILE A 147     -53.963  89.876  18.760  1.00  1.09           H  
ATOM   2355 2HD1 ILE A 147     -54.311  90.912  17.353  1.00  1.09           H  
ATOM   2356 3HD1 ILE A 147     -52.738  91.029  18.180  1.00  1.09           H  
ATOM   2357  N   PRO A 148     -54.864  96.504  18.252  1.00  1.17           N  
ATOM   2358  CA  PRO A 148     -54.448  97.888  18.080  1.00  1.17           C  
ATOM   2359  C   PRO A 148     -55.062  98.864  19.080  1.00  1.17           C  
ATOM   2360  O   PRO A 148     -54.460  99.887  19.375  1.00  1.17           O  
ATOM   2361  CB  PRO A 148     -54.926  98.208  16.666  1.00  1.17           C  
ATOM   2362  CG  PRO A 148     -55.979  97.207  16.372  1.00  1.17           C  
ATOM   2363  CD  PRO A 148     -55.515  95.948  17.071  1.00  1.17           C  
ATOM   2364  HA  PRO A 148     -53.354  97.932  18.117  1.00  1.17           H  
ATOM   2365 1HB  PRO A 148     -55.304  99.239  16.620  1.00  1.17           H  
ATOM   2366 2HB  PRO A 148     -54.077  98.134  15.985  1.00  1.17           H  
ATOM   2367 1HG  PRO A 148     -56.957  97.576  16.750  1.00  1.17           H  
ATOM   2368 2HG  PRO A 148     -56.101  97.106  15.293  1.00  1.17           H  
ATOM   2369 1HD  PRO A 148     -56.375  95.343  17.248  1.00  1.17           H  
ATOM   2370 2HD  PRO A 148     -54.762  95.435  16.480  1.00  1.17           H  
ATOM   2371  N   LEU A 149     -56.230  98.558  19.647  1.00  1.24           N  
ATOM   2372  CA  LEU A 149     -56.811  99.465  20.632  1.00  1.24           C  
ATOM   2373  C   LEU A 149     -55.933  99.382  21.844  1.00  1.24           C  
ATOM   2374  O   LEU A 149     -55.533 100.390  22.427  1.00  1.24           O  
ATOM   2375  CB  LEU A 149     -58.239  99.090  21.030  1.00  1.24           C  
ATOM   2376  CG  LEU A 149     -58.970 100.097  21.969  1.00  1.24           C  
ATOM   2377  CD1 LEU A 149     -60.451  99.924  21.791  1.00  1.24           C  
ATOM   2378  CD2 LEU A 149     -58.568  99.840  23.420  1.00  1.24           C  
ATOM   2379  H   LEU A 149     -56.714  97.695  19.432  1.00  1.24           H  
ATOM   2380  HA  LEU A 149     -56.797 100.483  20.243  1.00  1.24           H  
ATOM   2381 1HB  LEU A 149     -58.832  98.977  20.131  1.00  1.24           H  
ATOM   2382 2HB  LEU A 149     -58.220  98.115  21.545  1.00  1.24           H  
ATOM   2383  HG  LEU A 149     -58.704 101.116  21.702  1.00  1.24           H  
ATOM   2384 1HD1 LEU A 149     -60.986 100.613  22.442  1.00  1.24           H  
ATOM   2385 2HD1 LEU A 149     -60.733 100.103  20.765  1.00  1.24           H  
ATOM   2386 3HD1 LEU A 149     -60.686  98.927  22.046  1.00  1.24           H  
ATOM   2387 1HD2 LEU A 149     -59.093 100.543  24.065  1.00  1.24           H  
ATOM   2388 2HD2 LEU A 149     -58.834  98.823  23.695  1.00  1.24           H  
ATOM   2389 3HD2 LEU A 149     -57.494  99.977  23.531  1.00  1.24           H  
ATOM   2390  N   LEU A 150     -55.660  98.131  22.226  1.00  1.32           N  
ATOM   2391  CA  LEU A 150     -54.873  97.824  23.407  1.00  1.32           C  
ATOM   2392  C   LEU A 150     -53.444  98.355  23.230  1.00  1.32           C  
ATOM   2393  O   LEU A 150     -52.858  98.910  24.164  1.00  1.32           O  
ATOM   2394  CB  LEU A 150     -54.864  96.309  23.663  1.00  1.32           C  
ATOM   2395  CG  LEU A 150     -54.164  95.879  24.935  1.00  1.32           C  
ATOM   2396  CD1 LEU A 150     -54.881  96.503  26.153  1.00  1.32           C  
ATOM   2397  CD2 LEU A 150     -54.132  94.363  25.001  1.00  1.32           C  
ATOM   2398  H   LEU A 150     -56.031  97.375  21.645  1.00  1.32           H  
ATOM   2399  HA  LEU A 150     -55.331  98.314  24.262  1.00  1.32           H  
ATOM   2400 1HB  LEU A 150     -55.893  95.953  23.701  1.00  1.32           H  
ATOM   2401 2HB  LEU A 150     -54.365  95.809  22.825  1.00  1.32           H  
ATOM   2402  HG  LEU A 150     -53.166  96.256  24.925  1.00  1.32           H  
ATOM   2403 1HD1 LEU A 150     -54.362  96.212  27.070  1.00  1.32           H  
ATOM   2404 2HD1 LEU A 150     -54.870  97.590  26.067  1.00  1.32           H  
ATOM   2405 3HD1 LEU A 150     -55.907  96.157  26.194  1.00  1.32           H  
ATOM   2406 1HD2 LEU A 150     -53.610  94.039  25.911  1.00  1.32           H  
ATOM   2407 2HD2 LEU A 150     -55.121  93.998  25.009  1.00  1.32           H  
ATOM   2408 3HD2 LEU A 150     -53.618  93.973  24.130  1.00  1.32           H  
ATOM   2409  N   THR A 151     -52.889  98.192  22.027  1.00  1.40           N  
ATOM   2410  CA  THR A 151     -51.539  98.650  21.717  1.00  1.40           C  
ATOM   2411  C   THR A 151     -51.463 100.168  21.867  1.00  1.40           C  
ATOM   2412  O   THR A 151     -50.578 100.689  22.559  1.00  1.40           O  
ATOM   2413  CB  THR A 151     -51.174  98.260  20.280  1.00  1.40           C  
ATOM   2414  OG1 THR A 151     -51.258  96.832  20.148  1.00  1.40           O  
ATOM   2415  CG2 THR A 151     -49.800  98.710  19.946  1.00  1.40           C  
ATOM   2416  H   THR A 151     -53.413  97.699  21.308  1.00  1.40           H  
ATOM   2417  HA  THR A 151     -50.839  98.209  22.413  1.00  1.40           H  
ATOM   2418  HB  THR A 151     -51.867  98.725  19.599  1.00  1.40           H  
ATOM   2419  HG1 THR A 151     -52.195  96.566  20.304  1.00  1.40           H  
ATOM   2420 1HG2 THR A 151     -49.555  98.431  18.920  1.00  1.40           H  
ATOM   2421 2HG2 THR A 151     -49.775  99.784  20.051  1.00  1.40           H  
ATOM   2422 3HG2 THR A 151     -49.073  98.264  20.622  1.00  1.40           H  
ATOM   2423  N   LEU A 152     -52.439 100.875  21.290  1.00  1.49           N  
ATOM   2424  CA  LEU A 152     -52.491 102.316  21.426  1.00  1.49           C  
ATOM   2425  C   LEU A 152     -52.674 102.667  22.884  1.00  1.49           C  
ATOM   2426  O   LEU A 152     -52.000 103.553  23.390  1.00  1.49           O  
ATOM   2427  CB  LEU A 152     -53.687 102.865  20.635  1.00  1.49           C  
ATOM   2428  CG  LEU A 152     -53.590 102.828  19.119  1.00  1.49           C  
ATOM   2429  CD1 LEU A 152     -54.959 103.066  18.555  1.00  1.49           C  
ATOM   2430  CD2 LEU A 152     -52.642 103.910  18.640  1.00  1.49           C  
ATOM   2431  H   LEU A 152     -53.151 100.413  20.726  1.00  1.49           H  
ATOM   2432  HA  LEU A 152     -51.562 102.746  21.060  1.00  1.49           H  
ATOM   2433 1HB  LEU A 152     -54.569 102.287  20.907  1.00  1.49           H  
ATOM   2434 2HB  LEU A 152     -53.857 103.900  20.935  1.00  1.49           H  
ATOM   2435  HG  LEU A 152     -53.226 101.860  18.793  1.00  1.49           H  
ATOM   2436 1HD1 LEU A 152     -54.907 103.030  17.477  1.00  1.49           H  
ATOM   2437 2HD1 LEU A 152     -55.629 102.282  18.911  1.00  1.49           H  
ATOM   2438 3HD1 LEU A 152     -55.321 104.029  18.888  1.00  1.49           H  
ATOM   2439 1HD2 LEU A 152     -52.578 103.883  17.552  1.00  1.49           H  
ATOM   2440 2HD2 LEU A 152     -53.006 104.888  18.959  1.00  1.49           H  
ATOM   2441 3HD2 LEU A 152     -51.667 103.733  19.061  1.00  1.49           H  
ATOM   2442  N   ALA A 153     -53.534 101.928  23.584  1.00  1.59           N  
ATOM   2443  CA  ALA A 153     -53.831 102.206  24.974  1.00  1.59           C  
ATOM   2444  C   ALA A 153     -52.571 102.143  25.835  1.00  1.59           C  
ATOM   2445  O   ALA A 153     -52.374 102.990  26.707  1.00  1.59           O  
ATOM   2446  CB  ALA A 153     -54.874 101.227  25.454  1.00  1.59           C  
ATOM   2447  H   ALA A 153     -54.053 101.187  23.122  1.00  1.59           H  
ATOM   2448  HA  ALA A 153     -54.244 103.210  25.035  1.00  1.59           H  
ATOM   2449 1HB  ALA A 153     -55.154 101.459  26.437  1.00  1.59           H  
ATOM   2450 2HB  ALA A 153     -55.734 101.283  24.819  1.00  1.59           H  
ATOM   2451 3HB  ALA A 153     -54.487 100.228  25.416  1.00  1.59           H  
ATOM   2452  N   LEU A 154     -51.685 101.179  25.553  1.00  1.71           N  
ATOM   2453  CA  LEU A 154     -50.421 101.058  26.279  1.00  1.71           C  
ATOM   2454  C   LEU A 154     -49.517 102.251  25.991  1.00  1.71           C  
ATOM   2455  O   LEU A 154     -48.895 102.831  26.893  1.00  1.71           O  
ATOM   2456  CB  LEU A 154     -49.674  99.777  25.901  1.00  1.71           C  
ATOM   2457  CG  LEU A 154     -48.321  99.583  26.628  1.00  1.71           C  
ATOM   2458  CD1 LEU A 154     -48.567  99.526  28.140  1.00  1.71           C  
ATOM   2459  CD2 LEU A 154     -47.654  98.309  26.134  1.00  1.71           C  
ATOM   2460  H   LEU A 154     -51.918 100.492  24.833  1.00  1.71           H  
ATOM   2461  HA  LEU A 154     -50.638 101.033  27.344  1.00  1.71           H  
ATOM   2462 1HB  LEU A 154     -50.311  98.921  26.120  1.00  1.71           H  
ATOM   2463 2HB  LEU A 154     -49.480  99.791  24.824  1.00  1.71           H  
ATOM   2464  HG  LEU A 154     -47.672 100.436  26.420  1.00  1.71           H  
ATOM   2465 1HD1 LEU A 154     -47.616  99.401  28.660  1.00  1.71           H  
ATOM   2466 2HD1 LEU A 154     -49.040 100.451  28.466  1.00  1.71           H  
ATOM   2467 3HD1 LEU A 154     -49.219  98.684  28.377  1.00  1.71           H  
ATOM   2468 1HD2 LEU A 154     -46.698  98.170  26.643  1.00  1.71           H  
ATOM   2469 2HD2 LEU A 154     -48.301  97.478  26.351  1.00  1.71           H  
ATOM   2470 3HD2 LEU A 154     -47.487  98.375  25.057  1.00  1.71           H  
ATOM   2471  N   TRP A 155     -49.417 102.624  24.721  1.00  1.85           N  
ATOM   2472  CA  TRP A 155     -48.557 103.738  24.363  1.00  1.85           C  
ATOM   2473  C   TRP A 155     -49.064 105.009  25.048  1.00  1.85           C  
ATOM   2474  O   TRP A 155     -48.292 105.791  25.625  1.00  1.85           O  
ATOM   2475  CB  TRP A 155     -48.581 103.930  22.843  1.00  1.85           C  
ATOM   2476  CG  TRP A 155     -47.948 102.795  22.078  1.00  1.85           C  
ATOM   2477  CD1 TRP A 155     -47.074 101.868  22.561  1.00  1.85           C  
ATOM   2478  CD2 TRP A 155     -48.147 102.466  20.678  1.00  1.85           C  
ATOM   2479  NE1 TRP A 155     -46.709 100.997  21.560  1.00  1.85           N  
ATOM   2480  CE2 TRP A 155     -47.354 101.354  20.402  1.00  1.85           C  
ATOM   2481  CE3 TRP A 155     -48.916 103.020  19.661  1.00  1.85           C  
ATOM   2482  CZ2 TRP A 155     -47.304 100.786  19.134  1.00  1.85           C  
ATOM   2483  CZ3 TRP A 155     -48.874 102.448  18.396  1.00  1.85           C  
ATOM   2484  CH2 TRP A 155     -48.087 101.365  18.140  1.00  1.85           C  
ATOM   2485  H   TRP A 155     -49.936 102.119  23.997  1.00  1.85           H  
ATOM   2486  HA  TRP A 155     -47.542 103.529  24.698  1.00  1.85           H  
ATOM   2487 1HB  TRP A 155     -49.613 104.031  22.509  1.00  1.85           H  
ATOM   2488 2HB  TRP A 155     -48.065 104.851  22.583  1.00  1.85           H  
ATOM   2489  HD1 TRP A 155     -46.715 101.826  23.588  1.00  1.85           H  
ATOM   2490  HE1 TRP A 155     -46.070 100.221  21.662  1.00  1.85           H  
ATOM   2491  HE3 TRP A 155     -49.536 103.888  19.860  1.00  1.85           H  
ATOM   2492  HZ2 TRP A 155     -46.694  99.915  18.910  1.00  1.85           H  
ATOM   2493  HZ3 TRP A 155     -49.484 102.893  17.608  1.00  1.85           H  
ATOM   2494  HH2 TRP A 155     -48.073 100.941  17.141  1.00  1.85           H  
ATOM   2495  N   LEU A 156     -50.381 105.171  25.036  1.00  2.05           N  
ATOM   2496  CA  LEU A 156     -51.033 106.319  25.620  1.00  2.05           C  
ATOM   2497  C   LEU A 156     -50.832 106.325  27.155  1.00  2.05           C  
ATOM   2498  O   LEU A 156     -50.554 107.363  27.752  1.00  2.05           O  
ATOM   2499  CB  LEU A 156     -52.520 106.244  25.236  1.00  2.05           C  
ATOM   2500  CG  LEU A 156     -52.856 106.423  23.681  1.00  2.05           C  
ATOM   2501  CD1 LEU A 156     -54.269 106.018  23.420  1.00  2.05           C  
ATOM   2502  CD2 LEU A 156     -52.728 107.795  23.269  1.00  2.05           C  
ATOM   2503  H   LEU A 156     -50.958 104.479  24.561  1.00  2.05           H  
ATOM   2504  HA  LEU A 156     -50.590 107.208  25.188  1.00  2.05           H  
ATOM   2505 1HB  LEU A 156     -52.917 105.287  25.561  1.00  2.05           H  
ATOM   2506 2HB  LEU A 156     -53.031 107.014  25.759  1.00  2.05           H  
ATOM   2507  HG  LEU A 156     -52.179 105.832  23.096  1.00  2.05           H  
ATOM   2508 1HD1 LEU A 156     -54.466 106.149  22.373  1.00  2.05           H  
ATOM   2509 2HD1 LEU A 156     -54.417 104.987  23.685  1.00  2.05           H  
ATOM   2510 3HD1 LEU A 156     -54.934 106.642  23.999  1.00  2.05           H  
ATOM   2511 1HD2 LEU A 156     -52.962 107.889  22.212  1.00  2.05           H  
ATOM   2512 2HD2 LEU A 156     -53.430 108.359  23.839  1.00  2.05           H  
ATOM   2513 3HD2 LEU A 156     -51.724 108.140  23.450  1.00  2.05           H  
ATOM   2514  N   LYS A 157     -50.904 105.141  27.779  1.00  2.29           N  
ATOM   2515  CA  LYS A 157     -50.723 104.959  29.223  1.00  2.29           C  
ATOM   2516  C   LYS A 157     -49.340 105.294  29.765  1.00  2.29           C  
ATOM   2517  O   LYS A 157     -49.215 105.938  30.822  1.00  2.29           O  
ATOM   2518  CB  LYS A 157     -51.009 103.514  29.621  1.00  2.29           C  
ATOM   2519  CG  LYS A 157     -50.843 103.235  31.103  1.00  2.29           C  
ATOM   2520  CD  LYS A 157     -51.281 101.840  31.444  1.00  2.29           C  
ATOM   2521  CE  LYS A 157     -51.065 101.512  32.891  1.00  2.29           C  
ATOM   2522  NZ  LYS A 157     -51.669 100.212  33.217  1.00  2.29           N  
ATOM   2523  H   LYS A 157     -51.152 104.317  27.235  1.00  2.29           H  
ATOM   2524  HA  LYS A 157     -51.441 105.604  29.725  1.00  2.29           H  
ATOM   2525 1HB  LYS A 157     -52.008 103.238  29.322  1.00  2.29           H  
ATOM   2526 2HB  LYS A 157     -50.328 102.858  29.087  1.00  2.29           H  
ATOM   2527 1HG  LYS A 157     -49.794 103.359  31.378  1.00  2.29           H  
ATOM   2528 2HG  LYS A 157     -51.443 103.941  31.673  1.00  2.29           H  
ATOM   2529 1HD  LYS A 157     -52.334 101.746  31.263  1.00  2.29           H  
ATOM   2530 2HD  LYS A 157     -50.752 101.112  30.824  1.00  2.29           H  
ATOM   2531 1HE  LYS A 157     -49.998 101.472  33.105  1.00  2.29           H  
ATOM   2532 2HE  LYS A 157     -51.525 102.280  33.511  1.00  2.29           H  
ATOM   2533 1HZ  LYS A 157     -51.534  99.998  34.186  1.00  2.29           H  
ATOM   2534 2HZ  LYS A 157     -52.692 100.291  33.007  1.00  2.29           H  
ATOM   2535 3HZ  LYS A 157     -51.252  99.451  32.642  1.00  2.29           H  
ATOM   2536  N   THR A 158     -48.298 104.834  29.066  1.00  2.59           N  
ATOM   2537  CA  THR A 158     -46.935 105.001  29.557  1.00  2.59           C  
ATOM   2538  C   THR A 158     -46.279 106.350  29.203  1.00  2.59           C  
ATOM   2539  O   THR A 158     -45.315 106.762  29.851  1.00  2.59           O  
ATOM   2540  CB  THR A 158     -46.078 103.816  29.065  1.00  2.59           C  
ATOM   2541  OG1 THR A 158     -46.052 103.791  27.636  1.00  2.59           O  
ATOM   2542  CG2 THR A 158     -46.691 102.506  29.566  1.00  2.59           C  
ATOM   2543  H   THR A 158     -48.470 104.309  28.204  1.00  2.59           H  
ATOM   2544  HA  THR A 158     -46.971 104.939  30.644  1.00  2.59           H  
ATOM   2545  HB  THR A 158     -45.063 103.918  29.442  1.00  2.59           H  
ATOM   2546  HG1 THR A 158     -46.956 103.606  27.308  1.00  2.59           H  
ATOM   2547 1HG2 THR A 158     -46.092 101.665  29.217  1.00  2.59           H  
ATOM   2548 2HG2 THR A 158     -46.717 102.509  30.654  1.00  2.59           H  
ATOM   2549 3HG2 THR A 158     -47.704 102.413  29.181  1.00  2.59           H  
ATOM   2550  N   THR A 159     -46.818 107.053  28.216  1.00  2.92           N  
ATOM   2551  CA  THR A 159     -46.331 108.369  27.803  1.00  2.92           C  
ATOM   2552  C   THR A 159     -46.510 109.457  28.885  1.00  2.92           C  
ATOM   2553  O   THR A 159     -47.510 109.481  29.588  1.00  2.92           O  
ATOM   2554  CB  THR A 159     -46.984 108.791  26.489  1.00  2.92           C  
ATOM   2555  OG1 THR A 159     -46.639 107.844  25.485  1.00  2.92           O  
ATOM   2556  CG2 THR A 159     -46.484 110.152  26.087  1.00  2.92           C  
ATOM   2557  H   THR A 159     -47.581 106.641  27.677  1.00  2.92           H  
ATOM   2558  HA  THR A 159     -45.263 108.279  27.612  1.00  2.92           H  
ATOM   2559  HB  THR A 159     -48.070 108.807  26.604  1.00  2.92           H  
ATOM   2560  HG1 THR A 159     -47.101 106.998  25.664  1.00  2.92           H  
ATOM   2561 1HG2 THR A 159     -46.914 110.463  25.160  1.00  2.92           H  
ATOM   2562 2HG2 THR A 159     -46.756 110.848  26.848  1.00  2.92           H  
ATOM   2563 3HG2 THR A 159     -45.404 110.123  25.981  1.00  2.92           H  
ATOM   2564  N   ASP A 160     -45.524 110.353  29.025  1.00  3.22           N  
ATOM   2565  CA  ASP A 160     -45.563 111.458  30.001  1.00  3.22           C  
ATOM   2566  C   ASP A 160     -46.880 112.246  29.980  1.00  3.22           C  
ATOM   2567  O   ASP A 160     -47.429 112.551  28.911  1.00  3.22           O  
ATOM   2568  CB  ASP A 160     -44.436 112.459  29.747  1.00  3.22           C  
ATOM   2569  CG  ASP A 160     -44.312 113.514  30.874  1.00  3.22           C  
ATOM   2570  OD1 ASP A 160     -43.542 113.274  31.777  1.00  3.22           O  
ATOM   2571  OD2 ASP A 160     -45.020 114.512  30.860  1.00  3.22           O  
ATOM   2572  H   ASP A 160     -44.716 110.262  28.425  1.00  3.22           H  
ATOM   2573  HA  ASP A 160     -45.438 111.031  30.998  1.00  3.22           H  
ATOM   2574 1HB  ASP A 160     -43.487 111.924  29.668  1.00  3.22           H  
ATOM   2575 2HB  ASP A 160     -44.602 112.969  28.799  1.00  3.22           H  
ATOM   2576  N   TYR A 161     -47.349 112.600  31.182  1.00  3.46           N  
ATOM   2577  CA  TYR A 161     -48.604 113.319  31.406  1.00  3.46           C  
ATOM   2578  C   TYR A 161     -48.795 114.582  30.561  1.00  3.46           C  
ATOM   2579  O   TYR A 161     -49.930 114.934  30.215  1.00  3.46           O  
ATOM   2580  CB  TYR A 161     -48.750 113.672  32.893  1.00  3.46           C  
ATOM   2581  CG  TYR A 161     -47.918 114.856  33.380  1.00  3.46           C  
ATOM   2582  CD1 TYR A 161     -48.482 116.132  33.416  1.00  3.46           C  
ATOM   2583  CD2 TYR A 161     -46.612 114.673  33.796  1.00  3.46           C  
ATOM   2584  CE1 TYR A 161     -47.744 117.208  33.874  1.00  3.46           C  
ATOM   2585  CE2 TYR A 161     -45.874 115.751  34.252  1.00  3.46           C  
ATOM   2586  CZ  TYR A 161     -46.436 117.012  34.296  1.00  3.46           C  
ATOM   2587  OH  TYR A 161     -45.699 118.077  34.769  1.00  3.46           O  
ATOM   2588  H   TYR A 161     -46.801 112.338  31.990  1.00  3.46           H  
ATOM   2589  HA  TYR A 161     -49.405 112.645  31.154  1.00  3.46           H  
ATOM   2590 1HB  TYR A 161     -49.799 113.889  33.105  1.00  3.46           H  
ATOM   2591 2HB  TYR A 161     -48.479 112.803  33.491  1.00  3.46           H  
ATOM   2592  HD1 TYR A 161     -49.510 116.278  33.091  1.00  3.46           H  
ATOM   2593  HD2 TYR A 161     -46.163 113.679  33.767  1.00  3.46           H  
ATOM   2594  HE1 TYR A 161     -48.190 118.201  33.907  1.00  3.46           H  
ATOM   2595  HE2 TYR A 161     -44.846 115.601  34.580  1.00  3.46           H  
ATOM   2596  HH  TYR A 161     -44.803 117.784  34.953  1.00  3.46           H  
ATOM   2597  N   LYS A 162     -47.717 115.280  30.210  1.00  3.62           N  
ATOM   2598  CA  LYS A 162     -47.902 116.496  29.431  1.00  3.62           C  
ATOM   2599  C   LYS A 162     -48.514 116.170  28.069  1.00  3.62           C  
ATOM   2600  O   LYS A 162     -49.326 116.941  27.528  1.00  3.62           O  
ATOM   2601  CB  LYS A 162     -46.580 117.226  29.260  1.00  3.62           C  
ATOM   2602  CG  LYS A 162     -46.065 117.846  30.537  1.00  3.62           C  
ATOM   2603  CD  LYS A 162     -44.753 118.561  30.318  1.00  3.62           C  
ATOM   2604  CE  LYS A 162     -44.251 119.181  31.607  1.00  3.62           C  
ATOM   2605  NZ  LYS A 162     -42.952 119.884  31.413  1.00  3.62           N  
ATOM   2606  H   LYS A 162     -46.771 114.973  30.483  1.00  3.62           H  
ATOM   2607  HA  LYS A 162     -48.594 117.146  29.966  1.00  3.62           H  
ATOM   2608 1HB  LYS A 162     -45.824 116.516  28.917  1.00  3.62           H  
ATOM   2609 2HB  LYS A 162     -46.679 118.003  28.504  1.00  3.62           H  
ATOM   2610 1HG  LYS A 162     -46.801 118.538  30.944  1.00  3.62           H  
ATOM   2611 2HG  LYS A 162     -45.902 117.044  31.262  1.00  3.62           H  
ATOM   2612 1HD  LYS A 162     -44.013 117.843  29.960  1.00  3.62           H  
ATOM   2613 2HD  LYS A 162     -44.877 119.340  29.567  1.00  3.62           H  
ATOM   2614 1HE  LYS A 162     -44.992 119.891  31.974  1.00  3.62           H  
ATOM   2615 2HE  LYS A 162     -44.121 118.392  32.351  1.00  3.62           H  
ATOM   2616 1HZ  LYS A 162     -42.652 120.280  32.293  1.00  3.62           H  
ATOM   2617 2HZ  LYS A 162     -42.259 119.227  31.085  1.00  3.62           H  
ATOM   2618 3HZ  LYS A 162     -43.068 120.621  30.734  1.00  3.62           H  
ATOM   2619  N   SER A 163     -48.119 115.010  27.525  1.00  3.67           N  
ATOM   2620  CA  SER A 163     -48.582 114.553  26.231  1.00  3.67           C  
ATOM   2621  C   SER A 163     -49.931 113.896  26.413  1.00  3.67           C  
ATOM   2622  O   SER A 163     -50.793 113.980  25.539  1.00  3.67           O  
ATOM   2623  CB  SER A 163     -47.598 113.594  25.617  1.00  3.67           C  
ATOM   2624  OG  SER A 163     -46.378 114.222  25.329  1.00  3.67           O  
ATOM   2625  H   SER A 163     -47.508 114.395  28.056  1.00  3.67           H  
ATOM   2626  HA  SER A 163     -48.691 115.412  25.574  1.00  3.67           H  
ATOM   2627 1HB  SER A 163     -47.439 112.808  26.309  1.00  3.67           H  
ATOM   2628 2HB  SER A 163     -48.019 113.163  24.710  1.00  3.67           H  
ATOM   2629  HG  SER A 163     -46.002 114.468  26.175  1.00  3.67           H  
ATOM   2630  N   LYS A 164     -50.162 113.314  27.601  1.00  3.61           N  
ATOM   2631  CA  LYS A 164     -51.468 112.702  27.844  1.00  3.61           C  
ATOM   2632  C   LYS A 164     -52.550 113.728  27.684  1.00  3.61           C  
ATOM   2633  O   LYS A 164     -53.635 113.426  27.188  1.00  3.61           O  
ATOM   2634  CB  LYS A 164     -51.598 112.033  29.209  1.00  3.61           C  
ATOM   2635  CG  LYS A 164     -50.850 110.727  29.360  1.00  3.61           C  
ATOM   2636  CD  LYS A 164     -51.003 110.115  30.776  1.00  3.61           C  
ATOM   2637  CE  LYS A 164     -50.493 108.702  30.765  1.00  3.61           C  
ATOM   2638  NZ  LYS A 164     -50.457 108.071  32.087  1.00  3.61           N  
ATOM   2639  H   LYS A 164     -49.406 113.250  28.283  1.00  3.61           H  
ATOM   2640  HA  LYS A 164     -51.635 111.964  27.106  1.00  3.61           H  
ATOM   2641 1HB  LYS A 164     -51.285 112.718  29.973  1.00  3.61           H  
ATOM   2642 2HB  LYS A 164     -52.647 111.819  29.391  1.00  3.61           H  
ATOM   2643 1HG  LYS A 164     -51.215 110.008  28.630  1.00  3.61           H  
ATOM   2644 2HG  LYS A 164     -49.786 110.896  29.163  1.00  3.61           H  
ATOM   2645 1HD  LYS A 164     -50.409 110.664  31.490  1.00  3.61           H  
ATOM   2646 2HD  LYS A 164     -52.033 110.134  31.106  1.00  3.61           H  
ATOM   2647 1HE  LYS A 164     -51.139 108.112  30.120  1.00  3.61           H  
ATOM   2648 2HE  LYS A 164     -49.517 108.688  30.365  1.00  3.61           H  
ATOM   2649 1HZ  LYS A 164     -50.081 107.124  31.909  1.00  3.61           H  
ATOM   2650 2HZ  LYS A 164     -49.841 108.580  32.696  1.00  3.61           H  
ATOM   2651 3HZ  LYS A 164     -51.375 108.024  32.486  1.00  3.61           H  
ATOM   2652  N   HIS A 165     -52.259 114.958  28.078  1.00  3.45           N  
ATOM   2653  CA  HIS A 165     -53.247 115.976  27.853  1.00  3.45           C  
ATOM   2654  C   HIS A 165     -53.303 116.292  26.344  1.00  3.45           C  
ATOM   2655  O   HIS A 165     -54.319 115.993  25.711  1.00  3.45           O  
ATOM   2656  CB  HIS A 165     -52.911 117.235  28.659  1.00  3.45           C  
ATOM   2657  CG  HIS A 165     -53.953 118.323  28.567  1.00  3.45           C  
ATOM   2658  ND1 HIS A 165     -55.154 118.264  29.257  1.00  3.45           N  
ATOM   2659  CD2 HIS A 165     -53.980 119.481  27.867  1.00  3.45           C  
ATOM   2660  CE1 HIS A 165     -55.869 119.344  28.985  1.00  3.45           C  
ATOM   2661  NE2 HIS A 165     -55.180 120.098  28.146  1.00  3.45           N  
ATOM   2662  H   HIS A 165     -51.369 115.150  28.541  1.00  3.45           H  
ATOM   2663  HA  HIS A 165     -54.228 115.620  28.162  1.00  3.45           H  
ATOM   2664 1HB  HIS A 165     -52.792 116.965  29.708  1.00  3.45           H  
ATOM   2665 2HB  HIS A 165     -51.956 117.641  28.323  1.00  3.45           H  
ATOM   2666  HD2 HIS A 165     -53.197 119.853  27.205  1.00  3.45           H  
ATOM   2667  HE1 HIS A 165     -56.858 119.571  29.383  1.00  3.45           H  
ATOM   2668  HE2 HIS A 165     -55.481 120.982  27.763  1.00  3.45           H  
ATOM   2669  N   SER A 166     -52.205 116.876  25.783  1.00  3.21           N  
ATOM   2670  CA  SER A 166     -52.068 117.267  24.352  1.00  3.21           C  
ATOM   2671  C   SER A 166     -53.409 117.369  23.647  1.00  3.21           C  
ATOM   2672  O   SER A 166     -54.336 118.030  24.116  1.00  3.21           O  
ATOM   2673  CB  SER A 166     -51.147 116.370  23.525  1.00  3.21           C  
ATOM   2674  OG  SER A 166     -51.687 115.102  23.280  1.00  3.21           O  
ATOM   2675  H   SER A 166     -51.391 117.024  26.384  1.00  3.21           H  
ATOM   2676  HA  SER A 166     -51.622 118.262  24.329  1.00  3.21           H  
ATOM   2677 1HB  SER A 166     -50.913 116.864  22.585  1.00  3.21           H  
ATOM   2678 2HB  SER A 166     -50.208 116.258  24.051  1.00  3.21           H  
ATOM   2679  HG  SER A 166     -51.473 114.590  24.100  1.00  3.21           H  
ATOM   2680  N   PHE A 167     -53.446 116.793  22.438  1.00  2.91           N  
ATOM   2681  CA  PHE A 167     -54.658 116.661  21.648  1.00  2.91           C  
ATOM   2682  C   PHE A 167     -54.739 115.253  21.041  1.00  2.91           C  
ATOM   2683  O   PHE A 167     -55.771 114.858  20.496  1.00  2.91           O  
ATOM   2684  CB  PHE A 167     -54.707 117.712  20.542  1.00  2.91           C  
ATOM   2685  CG  PHE A 167     -54.608 119.099  21.062  1.00  2.91           C  
ATOM   2686  CD1 PHE A 167     -53.411 119.791  20.968  1.00  2.91           C  
ATOM   2687  CD2 PHE A 167     -55.693 119.717  21.662  1.00  2.91           C  
ATOM   2688  CE1 PHE A 167     -53.298 121.073  21.460  1.00  2.91           C  
ATOM   2689  CE2 PHE A 167     -55.584 121.001  22.157  1.00  2.91           C  
ATOM   2690  CZ  PHE A 167     -54.387 121.679  22.056  1.00  2.91           C  
ATOM   2691  H   PHE A 167     -52.615 116.318  22.117  1.00  2.91           H  
ATOM   2692  HA  PHE A 167     -55.517 116.801  22.301  1.00  2.91           H  
ATOM   2693 1HB  PHE A 167     -53.924 117.558  19.835  1.00  2.91           H  
ATOM   2694 2HB  PHE A 167     -55.649 117.621  20.006  1.00  2.91           H  
ATOM   2695  HD1 PHE A 167     -52.553 119.310  20.500  1.00  2.91           H  
ATOM   2696  HD2 PHE A 167     -56.637 119.174  21.747  1.00  2.91           H  
ATOM   2697  HE1 PHE A 167     -52.351 121.607  21.382  1.00  2.91           H  
ATOM   2698  HE2 PHE A 167     -56.441 121.476  22.630  1.00  2.91           H  
ATOM   2699  HZ  PHE A 167     -54.301 122.690  22.448  1.00  2.91           H  
ATOM   2700  N   CYS A 168     -53.611 114.529  21.030  1.00  2.57           N  
ATOM   2701  CA  CYS A 168     -53.532 113.296  20.236  1.00  2.57           C  
ATOM   2702  C   CYS A 168     -54.283 112.170  20.902  1.00  2.57           C  
ATOM   2703  O   CYS A 168     -54.951 111.367  20.237  1.00  2.57           O  
ATOM   2704  CB  CYS A 168     -52.090 112.870  19.991  1.00  2.57           C  
ATOM   2705  SG  CYS A 168     -51.906 111.599  18.695  1.00  2.57           S  
ATOM   2706  H   CYS A 168     -52.812 114.833  21.583  1.00  2.57           H  
ATOM   2707  HA  CYS A 168     -53.989 113.493  19.262  1.00  2.57           H  
ATOM   2708 1HB  CYS A 168     -51.510 113.717  19.709  1.00  2.57           H  
ATOM   2709 2HB  CYS A 168     -51.664 112.480  20.910  1.00  2.57           H  
ATOM   2710  N   PHE A 169     -54.147 112.090  22.220  1.00  2.22           N  
ATOM   2711  CA  PHE A 169     -54.767 111.065  23.042  1.00  2.22           C  
ATOM   2712  C   PHE A 169     -56.269 111.251  22.941  1.00  2.22           C  
ATOM   2713  O   PHE A 169     -57.030 110.285  22.849  1.00  2.22           O  
ATOM   2714  CB  PHE A 169     -54.287 111.226  24.490  1.00  2.22           C  
ATOM   2715  CG  PHE A 169     -52.819 110.954  24.636  1.00  2.22           C  
ATOM   2716  CD1 PHE A 169     -51.935 111.639  23.835  1.00  2.22           C  
ATOM   2717  CD2 PHE A 169     -52.303 110.061  25.556  1.00  2.22           C  
ATOM   2718  CE1 PHE A 169     -50.593 111.441  23.926  1.00  2.22           C  
ATOM   2719  CE2 PHE A 169     -50.932 109.881  25.640  1.00  2.22           C  
ATOM   2720  CZ  PHE A 169     -50.098 110.566  24.826  1.00  2.22           C  
ATOM   2721  H   PHE A 169     -53.577 112.790  22.678  1.00  2.22           H  
ATOM   2722  HA  PHE A 169     -54.503 110.079  22.656  1.00  2.22           H  
ATOM   2723 1HB  PHE A 169     -54.483 112.243  24.843  1.00  2.22           H  
ATOM   2724 2HB  PHE A 169     -54.832 110.545  25.136  1.00  2.22           H  
ATOM   2725  HD1 PHE A 169     -52.318 112.354  23.125  1.00  2.22           H  
ATOM   2726  HD2 PHE A 169     -52.974 109.515  26.216  1.00  2.22           H  
ATOM   2727  HE1 PHE A 169     -49.921 112.001  23.286  1.00  2.22           H  
ATOM   2728  HE2 PHE A 169     -50.519 109.205  26.358  1.00  2.22           H  
ATOM   2729  HZ  PHE A 169     -49.047 110.420  24.898  1.00  2.22           H  
ATOM   2730  N   GLN A 170     -56.681 112.529  22.930  1.00  1.89           N  
ATOM   2731  CA  GLN A 170     -58.077 112.907  22.799  1.00  1.89           C  
ATOM   2732  C   GLN A 170     -58.533 112.474  21.414  1.00  1.89           C  
ATOM   2733  O   GLN A 170     -59.610 111.907  21.257  1.00  1.89           O  
ATOM   2734  CB  GLN A 170     -58.237 114.423  22.958  1.00  1.89           C  
ATOM   2735  CG  GLN A 170     -57.945 114.959  24.360  1.00  1.89           C  
ATOM   2736  CD  GLN A 170     -58.010 116.490  24.428  1.00  1.89           C  
ATOM   2737  OE1 GLN A 170     -59.005 117.105  24.011  1.00  1.89           O  
ATOM   2738  NE2 GLN A 170     -56.951 117.103  24.945  1.00  1.89           N  
ATOM   2739  H   GLN A 170     -55.988 113.258  23.014  1.00  1.89           H  
ATOM   2740  HA  GLN A 170     -58.671 112.383  23.547  1.00  1.89           H  
ATOM   2741 1HB  GLN A 170     -57.583 114.933  22.262  1.00  1.89           H  
ATOM   2742 2HB  GLN A 170     -59.258 114.703  22.700  1.00  1.89           H  
ATOM   2743 1HG  GLN A 170     -58.674 114.551  25.057  1.00  1.89           H  
ATOM   2744 2HG  GLN A 170     -56.933 114.654  24.651  1.00  1.89           H  
ATOM   2745 1HE2 GLN A 170     -56.912 118.099  25.008  1.00  1.89           H  
ATOM   2746 2HE2 GLN A 170     -56.138 116.564  25.276  1.00  1.89           H  
ATOM   2747  N   GLY A 171     -57.658 112.667  20.421  1.00  1.62           N  
ATOM   2748  CA  GLY A 171     -57.910 112.255  19.055  1.00  1.62           C  
ATOM   2749  C   GLY A 171     -58.228 110.773  19.029  1.00  1.62           C  
ATOM   2750  O   GLY A 171     -59.271 110.372  18.516  1.00  1.62           O  
ATOM   2751  H   GLY A 171     -56.794 113.170  20.605  1.00  1.62           H  
ATOM   2752 1HA  GLY A 171     -58.739 112.827  18.640  1.00  1.62           H  
ATOM   2753 2HA  GLY A 171     -57.024 112.457  18.451  1.00  1.62           H  
ATOM   2754  N   VAL A 172     -57.357 109.955  19.624  1.00  1.41           N  
ATOM   2755  CA  VAL A 172     -57.586 108.515  19.620  1.00  1.41           C  
ATOM   2756  C   VAL A 172     -58.907 108.170  20.282  1.00  1.41           C  
ATOM   2757  O   VAL A 172     -59.668 107.376  19.736  1.00  1.41           O  
ATOM   2758  CB  VAL A 172     -56.476 107.736  20.358  1.00  1.41           C  
ATOM   2759  CG1 VAL A 172     -56.919 106.252  20.493  1.00  1.41           C  
ATOM   2760  CG2 VAL A 172     -55.160 107.847  19.594  1.00  1.41           C  
ATOM   2761  H   VAL A 172     -56.516 110.353  20.041  1.00  1.41           H  
ATOM   2762  HA  VAL A 172     -57.614 108.175  18.587  1.00  1.41           H  
ATOM   2763  HB  VAL A 172     -56.347 108.145  21.365  1.00  1.41           H  
ATOM   2764 1HG1 VAL A 172     -56.170 105.677  21.014  1.00  1.41           H  
ATOM   2765 2HG1 VAL A 172     -57.852 106.210  21.053  1.00  1.41           H  
ATOM   2766 3HG1 VAL A 172     -57.071 105.826  19.510  1.00  1.41           H  
ATOM   2767 1HG2 VAL A 172     -54.385 107.295  20.117  1.00  1.41           H  
```
