## Supplementary material for "Phylogenetic and protein structure analyses provide insight into the evolution and diversification of the CD36 domain ‘apex’ among scavenger receptor class B proteins across Eukarya": Supplementary_File10_rosettafold.txt (part 114 of 221)

```
ATOM   2768 2HG2 VAL A 172     -55.282 107.443  18.602  1.00  1.41           H  
ATOM   2769 3HG2 VAL A 172     -54.874 108.897  19.524  1.00  1.41           H  
ATOM   2770  N   GLU A 173     -59.216 108.786  21.423  1.00  1.26           N  
ATOM   2771  CA  GLU A 173     -60.467 108.465  22.096  1.00  1.26           C  
ATOM   2772  C   GLU A 173     -61.682 108.867  21.259  1.00  1.26           C  
ATOM   2773  O   GLU A 173     -62.642 108.102  21.148  1.00  1.26           O  
ATOM   2774  CB  GLU A 173     -60.490 109.146  23.460  1.00  1.26           C  
ATOM   2775  CG  GLU A 173     -61.720 108.909  24.319  1.00  1.26           C  
ATOM   2776  CD  GLU A 173     -61.931 107.488  24.687  1.00  1.26           C  
ATOM   2777  OE1 GLU A 173     -61.150 106.660  24.321  1.00  1.26           O  
ATOM   2778  OE2 GLU A 173     -62.832 107.239  25.441  1.00  1.26           O  
ATOM   2779  H   GLU A 173     -58.560 109.451  21.840  1.00  1.26           H  
ATOM   2780  HA  GLU A 173     -60.503 107.390  22.250  1.00  1.26           H  
ATOM   2781 1HB  GLU A 173     -59.619 108.819  24.034  1.00  1.26           H  
ATOM   2782 2HB  GLU A 173     -60.387 110.224  23.320  1.00  1.26           H  
ATOM   2783 1HG  GLU A 173     -61.626 109.497  25.231  1.00  1.26           H  
ATOM   2784 2HG  GLU A 173     -62.593 109.268  23.775  1.00  1.26           H  
ATOM   2785  N   VAL A 174     -61.634 110.024  20.606  1.00  1.15           N  
ATOM   2786  CA  VAL A 174     -62.750 110.435  19.769  1.00  1.15           C  
ATOM   2787  C   VAL A 174     -62.915 109.471  18.608  1.00  1.15           C  
ATOM   2788  O   VAL A 174     -64.032 109.068  18.280  1.00  1.15           O  
ATOM   2789  CB  VAL A 174     -62.568 111.866  19.267  1.00  1.15           C  
ATOM   2790  CG1 VAL A 174     -63.617 112.180  18.235  1.00  1.15           C  
ATOM   2791  CG2 VAL A 174     -62.700 112.826  20.449  1.00  1.15           C  
ATOM   2792  H   VAL A 174     -60.823 110.634  20.712  1.00  1.15           H  
ATOM   2793  HA  VAL A 174     -63.657 110.407  20.372  1.00  1.15           H  
ATOM   2794  HB  VAL A 174     -61.581 111.968  18.809  1.00  1.15           H  
ATOM   2795 1HG1 VAL A 174     -63.480 113.200  17.881  1.00  1.15           H  
ATOM   2796 2HG1 VAL A 174     -63.510 111.485  17.403  1.00  1.15           H  
ATOM   2797 3HG1 VAL A 174     -64.608 112.074  18.676  1.00  1.15           H  
ATOM   2798 1HG2 VAL A 174     -62.566 113.849  20.104  1.00  1.15           H  
ATOM   2799 2HG2 VAL A 174     -63.687 112.717  20.896  1.00  1.15           H  
ATOM   2800 3HG2 VAL A 174     -61.946 112.595  21.192  1.00  1.15           H  
ATOM   2801  N   ILE A 175     -61.800 109.078  18.004  1.00  1.07           N  
ATOM   2802  CA  ILE A 175     -61.805 108.128  16.907  1.00  1.07           C  
ATOM   2803  C   ILE A 175     -62.374 106.785  17.352  1.00  1.07           C  
ATOM   2804  O   ILE A 175     -63.196 106.184  16.649  1.00  1.07           O  
ATOM   2805  CB  ILE A 175     -60.394 107.950  16.355  1.00  1.07           C  
ATOM   2806  CG1 ILE A 175     -59.953 109.241  15.649  1.00  1.07           C  
ATOM   2807  CG2 ILE A 175     -60.366 106.780  15.419  1.00  1.07           C  
ATOM   2808  CD1 ILE A 175     -58.496 109.280  15.342  1.00  1.07           C  
ATOM   2809  H   ILE A 175     -60.906 109.458  18.316  1.00  1.07           H  
ATOM   2810  HA  ILE A 175     -62.434 108.523  16.111  1.00  1.07           H  
ATOM   2811  HB  ILE A 175     -59.705 107.771  17.177  1.00  1.07           H  
ATOM   2812 1HG1 ILE A 175     -60.503 109.329  14.714  1.00  1.07           H  
ATOM   2813 2HG1 ILE A 175     -60.206 110.093  16.274  1.00  1.07           H  
ATOM   2814 1HG2 ILE A 175     -59.363 106.637  15.032  1.00  1.07           H  
ATOM   2815 2HG2 ILE A 175     -60.680 105.895  15.949  1.00  1.07           H  
ATOM   2816 3HG2 ILE A 175     -61.047 106.967  14.597  1.00  1.07           H  
ATOM   2817 1HD1 ILE A 175     -58.255 110.210  14.835  1.00  1.07           H  
ATOM   2818 2HD1 ILE A 175     -57.931 109.212  16.267  1.00  1.07           H  
ATOM   2819 3HD1 ILE A 175     -58.261 108.451  14.707  1.00  1.07           H  
ATOM   2820  N   LEU A 176     -61.973 106.310  18.529  1.00  1.01           N  
ATOM   2821  CA  LEU A 176     -62.521 105.057  19.002  1.00  1.01           C  
ATOM   2822  C   LEU A 176     -64.032 105.182  19.170  1.00  1.01           C  
ATOM   2823  O   LEU A 176     -64.792 104.292  18.783  1.00  1.01           O  
ATOM   2824  CB  LEU A 176     -61.912 104.676  20.364  1.00  1.01           C  
ATOM   2825  CG  LEU A 176     -60.435 104.257  20.381  1.00  1.01           C  
ATOM   2826  CD1 LEU A 176     -60.015 104.104  21.778  1.00  1.01           C  
ATOM   2827  CD2 LEU A 176     -60.249 103.004  19.666  1.00  1.01           C  
ATOM   2828  H   LEU A 176     -61.279 106.811  19.081  1.00  1.01           H  
ATOM   2829  HA  LEU A 176     -62.303 104.283  18.269  1.00  1.01           H  
ATOM   2830 1HB  LEU A 176     -62.002 105.544  21.023  1.00  1.01           H  
ATOM   2831 2HB  LEU A 176     -62.498 103.872  20.799  1.00  1.01           H  
ATOM   2832  HG  LEU A 176     -59.837 105.018  19.920  1.00  1.01           H  
ATOM   2833 1HD1 LEU A 176     -58.964 103.828  21.815  1.00  1.01           H  
ATOM   2834 2HD1 LEU A 176     -60.170 105.046  22.266  1.00  1.01           H  
ATOM   2835 3HD1 LEU A 176     -60.615 103.339  22.261  1.00  1.01           H  
ATOM   2836 1HD2 LEU A 176     -59.196 102.711  19.690  1.00  1.01           H  
ATOM   2837 2HD2 LEU A 176     -60.844 102.255  20.139  1.00  1.01           H  
ATOM   2838 3HD2 LEU A 176     -60.570 103.142  18.654  1.00  1.01           H  
ATOM   2839  N   LEU A 177     -64.498 106.314  19.689  1.00  0.97           N  
ATOM   2840  CA  LEU A 177     -65.930 106.464  19.874  1.00  0.97           C  
ATOM   2841  C   LEU A 177     -66.676 106.544  18.530  1.00  0.97           C  
ATOM   2842  O   LEU A 177     -67.686 105.861  18.331  1.00  0.97           O  
ATOM   2843  CB  LEU A 177     -66.179 107.711  20.727  1.00  0.97           C  
ATOM   2844  CG  LEU A 177     -65.681 107.595  22.190  1.00  0.97           C  
ATOM   2845  CD1 LEU A 177     -65.776 108.949  22.867  1.00  0.97           C  
ATOM   2846  CD2 LEU A 177     -66.495 106.547  22.921  1.00  0.97           C  
ATOM   2847  H   LEU A 177     -63.857 107.046  20.002  1.00  0.97           H  
ATOM   2848  HA  LEU A 177     -66.294 105.593  20.417  1.00  0.97           H  
ATOM   2849 1HB  LEU A 177     -65.665 108.555  20.268  1.00  0.97           H  
ATOM   2850 2HB  LEU A 177     -67.246 107.921  20.744  1.00  0.97           H  
ATOM   2851  HG  LEU A 177     -64.641 107.288  22.198  1.00  0.97           H  
ATOM   2852 1HD1 LEU A 177     -65.407 108.865  23.892  1.00  0.97           H  
ATOM   2853 2HD1 LEU A 177     -65.162 109.666  22.320  1.00  0.97           H  
ATOM   2854 3HD1 LEU A 177     -66.810 109.283  22.877  1.00  0.97           H  
ATOM   2855 1HD2 LEU A 177     -66.131 106.461  23.949  1.00  0.97           H  
ATOM   2856 2HD2 LEU A 177     -67.545 106.839  22.929  1.00  0.97           H  
ATOM   2857 3HD2 LEU A 177     -66.387 105.588  22.414  1.00  0.97           H  
ATOM   2858  N   LYS A 178     -66.129 107.296  17.565  1.00  0.94           N  
ATOM   2859  CA  LYS A 178     -66.762 107.452  16.251  1.00  0.94           C  
ATOM   2860  C   LYS A 178     -66.883 106.152  15.473  1.00  0.94           C  
ATOM   2861  O   LYS A 178     -67.856 105.945  14.747  1.00  0.94           O  
ATOM   2862  CB  LYS A 178     -66.029 108.482  15.387  1.00  0.94           C  
ATOM   2863  CG  LYS A 178     -66.233 109.943  15.803  1.00  0.94           C  
ATOM   2864  CD  LYS A 178     -65.473 110.887  14.872  1.00  0.94           C  
ATOM   2865  CE  LYS A 178     -65.773 112.351  15.185  1.00  0.94           C  
ATOM   2866  NZ  LYS A 178     -64.993 113.279  14.313  1.00  0.94           N  
ATOM   2867  H   LYS A 178     -65.277 107.816  17.767  1.00  0.94           H  
ATOM   2868  HA  LYS A 178     -67.772 107.822  16.415  1.00  0.94           H  
ATOM   2869 1HB  LYS A 178     -64.955 108.275  15.428  1.00  0.94           H  
ATOM   2870 2HB  LYS A 178     -66.340 108.372  14.349  1.00  0.94           H  
ATOM   2871 1HG  LYS A 178     -67.294 110.185  15.769  1.00  0.94           H  
ATOM   2872 2HG  LYS A 178     -65.880 110.081  16.822  1.00  0.94           H  
ATOM   2873 1HD  LYS A 178     -64.401 110.710  14.984  1.00  0.94           H  
ATOM   2874 2HD  LYS A 178     -65.750 110.679  13.839  1.00  0.94           H  
ATOM   2875 1HE  LYS A 178     -66.834 112.534  15.030  1.00  0.94           H  
ATOM   2876 2HE  LYS A 178     -65.534 112.553  16.219  1.00  0.94           H  
ATOM   2877 1HZ  LYS A 178     -65.224 114.234  14.548  1.00  0.94           H  
ATOM   2878 2HZ  LYS A 178     -64.005 113.128  14.454  1.00  0.94           H  
ATOM   2879 3HZ  LYS A 178     -65.224 113.107  13.344  1.00  0.94           H  
ATOM   2880  N   ASN A 179     -65.917 105.261  15.650  1.00  0.92           N  
ATOM   2881  CA  ASN A 179     -65.911 103.993  14.938  1.00  0.92           C  
ATOM   2882  C   ASN A 179     -66.501 102.843  15.744  1.00  0.92           C  
ATOM   2883  O   ASN A 179     -66.352 101.682  15.357  1.00  0.92           O  
ATOM   2884  CB  ASN A 179     -64.498 103.651  14.513  1.00  0.92           C  
ATOM   2885  CG  ASN A 179     -63.998 104.522  13.390  1.00  0.92           C  
ATOM   2886  OD1 ASN A 179     -64.379 104.300  12.232  1.00  0.92           O  
ATOM   2887  ND2 ASN A 179     -63.176 105.486  13.702  1.00  0.92           N  
ATOM   2888  H   ASN A 179     -65.123 105.495  16.251  1.00  0.92           H  
ATOM   2889  HA  ASN A 179     -66.524 104.102  14.045  1.00  0.92           H  
ATOM   2890 1HB  ASN A 179     -63.836 103.779  15.372  1.00  0.92           H  
ATOM   2891 2HB  ASN A 179     -64.442 102.608  14.209  1.00  0.92           H  
ATOM   2892 1HD2 ASN A 179     -62.798 106.110  12.973  1.00  0.92           H  
ATOM   2893 2HD2 ASN A 179     -62.920 105.629  14.670  1.00  0.92           H  
ATOM   2894  N   LYS A 180     -67.166 103.151  16.865  1.00  0.91           N  
ATOM   2895  CA  LYS A 180     -67.766 102.133  17.726  1.00  0.91           C  
ATOM   2896  C   LYS A 180     -66.725 101.107  18.164  1.00  0.91           C  
ATOM   2897  O   LYS A 180     -66.987  99.893  18.224  1.00  0.91           O  
ATOM   2898  CB  LYS A 180     -68.932 101.434  17.019  1.00  0.91           C  
ATOM   2899  CG  LYS A 180     -70.086 102.363  16.623  1.00  0.91           C  
ATOM   2900  CD  LYS A 180     -71.241 101.579  15.997  1.00  0.91           C  
ATOM   2901  CE  LYS A 180     -72.382 102.501  15.572  1.00  0.91           C  
ATOM   2902  NZ  LYS A 180     -73.498 101.745  14.928  1.00  0.91           N  
ATOM   2903  H   LYS A 180     -67.266 104.126  17.154  1.00  0.91           H  
ATOM   2904  HA  LYS A 180     -68.145 102.626  18.622  1.00  0.91           H  
ATOM   2905 1HB  LYS A 180     -68.582 100.931  16.121  1.00  0.91           H  
ATOM   2906 2HB  LYS A 180     -69.337 100.668  17.677  1.00  0.91           H  
ATOM   2907 1HG  LYS A 180     -70.446 102.893  17.504  1.00  0.91           H  
ATOM   2908 2HG  LYS A 180     -69.725 103.101  15.903  1.00  0.91           H  
ATOM   2909 1HD  LYS A 180     -70.879 101.036  15.122  1.00  0.91           H  
ATOM   2910 2HD  LYS A 180     -71.622 100.856  16.718  1.00  0.91           H  
ATOM   2911 1HE  LYS A 180     -72.768 103.018  16.450  1.00  0.91           H  
ATOM   2912 2HE  LYS A 180     -72.001 103.239  14.866  1.00  0.91           H  
ATOM   2913 1HZ  LYS A 180     -74.232 102.388  14.663  1.00  0.91           H  
ATOM   2914 2HZ  LYS A 180     -73.154 101.270  14.105  1.00  0.91           H  
ATOM   2915 3HZ  LYS A 180     -73.866 101.066  15.579  1.00  0.91           H  
ATOM   2916  N   ALA A 181     -65.532 101.594  18.465  1.00  0.90           N  
ATOM   2917  CA  ALA A 181     -64.493 100.723  18.911  1.00  0.90           C  
ATOM   2918  C   ALA A 181     -64.725 100.398  20.359  1.00  0.90           C  
ATOM   2919  O   ALA A 181     -65.299 101.183  21.114  1.00  0.90           O  
ATOM   2920  CB  ALA A 181     -63.144 101.325  18.702  1.00  0.90           C  
ATOM   2921  H   ALA A 181     -65.347 102.592  18.409  1.00  0.90           H  
ATOM   2922  HA  ALA A 181     -64.549  99.809  18.330  1.00  0.90           H  
ATOM   2923 1HB  ALA A 181     -62.378 100.629  19.031  1.00  0.90           H  
ATOM   2924 2HB  ALA A 181     -63.024 101.541  17.653  1.00  0.90           H  
ATOM   2925 3HB  ALA A 181     -63.089 102.223  19.269  1.00  0.90           H  
ATOM   2926  N   ALA A 182     -64.248  99.244  20.734  1.00  0.90           N  
ATOM   2927  CA  ALA A 182     -64.320  98.735  22.078  1.00  0.90           C  
ATOM   2928  C   ALA A 182     -63.151  97.829  22.242  1.00  0.90           C  
ATOM   2929  O   ALA A 182     -62.646  97.326  21.236  1.00  0.90           O  
ATOM   2930  CB  ALA A 182     -65.620  97.994  22.304  1.00  0.90           C  
ATOM   2931  H   ALA A 182     -63.812  98.666  20.033  1.00  0.90           H  
ATOM   2932  HA  ALA A 182     -64.230  99.556  22.779  1.00  0.90           H  
ATOM   2933 1HB  ALA A 182     -65.649  97.601  23.306  1.00  0.90           H  
ATOM   2934 2HB  ALA A 182     -66.454  98.682  22.159  1.00  0.90           H  
ATOM   2935 3HB  ALA A 182     -65.696  97.169  21.593  1.00  0.90           H  
ATOM   2936  N   LEU A 183     -62.747  97.579  23.486  1.00  0.90           N  
ATOM   2937  CA  LEU A 183     -61.644  96.667  23.756  1.00  0.90           C  
ATOM   2938  C   LEU A 183     -61.832  95.349  23.049  1.00  0.90           C  
ATOM   2939  O   LEU A 183     -60.859  94.795  22.553  1.00  0.90           O  
ATOM   2940  CB  LEU A 183     -61.482  96.414  25.243  1.00  0.90           C  
ATOM   2941  CG  LEU A 183     -60.355  95.467  25.615  1.00  0.90           C  
ATOM   2942  CD1 LEU A 183     -59.006  96.064  25.180  1.00  0.90           C  
ATOM   2943  CD2 LEU A 183     -60.408  95.206  27.108  1.00  0.90           C  
ATOM   2944  H   LEU A 183     -63.213  98.033  24.257  1.00  0.90           H  
ATOM   2945  HA  LEU A 183     -60.721  97.112  23.391  1.00  0.90           H  
ATOM   2946 1HB  LEU A 183     -61.326  97.361  25.750  1.00  0.90           H  
ATOM   2947 2HB  LEU A 183     -62.388  95.969  25.607  1.00  0.90           H  
ATOM   2948  HG  LEU A 183     -60.497  94.521  25.084  1.00  0.90           H  
ATOM   2949 1HD1 LEU A 183     -58.206  95.382  25.431  1.00  0.90           H  
ATOM   2950 2HD1 LEU A 183     -59.010  96.229  24.102  1.00  0.90           H  
ATOM   2951 3HD1 LEU A 183     -58.842  97.013  25.689  1.00  0.90           H  
ATOM   2952 1HD2 LEU A 183     -59.649  94.513  27.382  1.00  0.90           H  
ATOM   2953 2HD2 LEU A 183     -60.263  96.124  27.645  1.00  0.90           H  
ATOM   2954 3HD2 LEU A 183     -61.362  94.799  27.366  1.00  0.90           H  
ATOM   2955  N   PHE A 184     -63.062  94.843  23.022  1.00  0.90           N  
ATOM   2956  CA  PHE A 184     -63.332  93.591  22.345  1.00  0.90           C  
ATOM   2957  C   PHE A 184     -64.109  93.794  21.051  1.00  0.90           C  
ATOM   2958  O   PHE A 184     -65.062  94.579  21.010  1.00  0.90           O  
ATOM   2959  CB  PHE A 184     -64.108  92.669  23.253  1.00  0.90           C  
ATOM   2960  CG  PHE A 184     -63.320  92.235  24.389  1.00  0.90           C  
ATOM   2961  CD1 PHE A 184     -63.381  92.881  25.596  1.00  0.90           C  
ATOM   2962  CD2 PHE A 184     -62.504  91.189  24.250  1.00  0.90           C  
ATOM   2963  CE1 PHE A 184     -62.616  92.460  26.649  1.00  0.90           C  
ATOM   2964  CE2 PHE A 184     -61.745  90.771  25.260  1.00  0.90           C  
ATOM   2965  CZ  PHE A 184     -61.784  91.407  26.482  1.00  0.90           C  
ATOM   2966  H   PHE A 184     -63.815  95.354  23.458  1.00  0.90           H  
ATOM   2967  HA  PHE A 184     -62.383  93.122  22.101  1.00  0.90           H  
ATOM   2968 1HB  PHE A 184     -65.002  93.166  23.615  1.00  0.90           H  
ATOM   2969 2HB  PHE A 184     -64.406  91.801  22.698  1.00  0.90           H  
ATOM   2970  HD1 PHE A 184     -64.049  93.721  25.706  1.00  0.90           H  
ATOM   2971  HD2 PHE A 184     -62.467  90.683  23.300  1.00  0.90           H  
ATOM   2972  HE1 PHE A 184     -62.672  92.965  27.607  1.00  0.90           H  
ATOM   2973  HE2 PHE A 184     -61.115  89.925  25.098  1.00  0.90           H  
ATOM   2974  HZ  PHE A 184     -61.169  91.059  27.307  1.00  0.90           H  
ATOM   2975  N   GLN A 185     -63.722  93.051  20.011  1.00  0.92           N  
ATOM   2976  CA  GLN A 185     -64.368  93.114  18.699  1.00  0.92           C  
ATOM   2977  C   GLN A 185     -64.682  91.743  18.133  1.00  0.92           C  
ATOM   2978  O   GLN A 185     -64.002  90.755  18.422  1.00  0.92           O  
ATOM   2979  CB  GLN A 185     -63.511  93.883  17.686  1.00  0.92           C  
ATOM   2980  CG  GLN A 185     -63.309  95.353  18.010  1.00  0.92           C  
ATOM   2981  CD  GLN A 185     -64.562  96.180  17.787  1.00  0.92           C  
ATOM   2982  OE1 GLN A 185     -65.366  95.906  16.887  1.00  0.92           O  
ATOM   2983  NE2 GLN A 185     -64.725  97.200  18.610  1.00  0.92           N  
ATOM   2984  H   GLN A 185     -62.926  92.429  20.147  1.00  0.92           H  
ATOM   2985  HA  GLN A 185     -65.310  93.647  18.814  1.00  0.92           H  
ATOM   2986 1HB  GLN A 185     -62.524  93.421  17.622  1.00  0.92           H  
ATOM   2987 2HB  GLN A 185     -63.967  93.810  16.696  1.00  0.92           H  
ATOM   2988 1HG  GLN A 185     -63.028  95.458  19.054  1.00  0.92           H  
ATOM   2989 2HG  GLN A 185     -62.521  95.751  17.373  1.00  0.92           H  
ATOM   2990 1HE2 GLN A 185     -65.556  97.825  18.514  1.00  0.92           H  
ATOM   2991 2HE2 GLN A 185     -64.015  97.352  19.350  1.00  0.92           H  
ATOM   2992  N   ALA A 186     -65.743  91.690  17.329  1.00  0.94           N  
ATOM   2993  CA  ALA A 186     -66.174  90.452  16.692  1.00  0.94           C  
ATOM   2994  C   ALA A 186     -65.544  90.264  15.299  1.00  0.94           C  
ATOM   2995  O   ALA A 186     -65.837  91.026  14.375  1.00  0.94           O  
ATOM   2996  CB  ALA A 186     -67.685  90.448  16.617  1.00  0.94           C  
ATOM   2997  H   ALA A 186     -66.256  92.541  17.146  1.00  0.94           H  
ATOM   2998  HA  ALA A 186     -65.866  89.631  17.319  1.00  0.94           H  
ATOM   2999 1HB  ALA A 186     -68.030  89.531  16.201  1.00  0.94           H  
ATOM   3000 2HB  ALA A 186     -68.093  90.557  17.621  1.00  0.94           H  
ATOM   3001 3HB  ALA A 186     -68.021  91.275  15.996  1.00  0.94           H  
ATOM   3002  N   LYS A 187     -64.648  89.275  15.174  1.00  0.98           N  
ATOM   3003  CA  LYS A 187     -63.898  89.007  13.930  1.00  0.98           C  
ATOM   3004  C   LYS A 187     -63.888  87.514  13.585  1.00  0.98           C  
ATOM   3005  O   LYS A 187     -63.893  86.678  14.482  1.00  0.98           O  
ATOM   3006  CB  LYS A 187     -62.456  89.497  14.060  1.00  0.98           C  
ATOM   3007  CG  LYS A 187     -62.290  90.997  14.287  1.00  0.98           C  
ATOM   3008  CD  LYS A 187     -60.819  91.370  14.291  1.00  0.98           C  
ATOM   3009  CE  LYS A 187     -60.117  90.856  15.539  1.00  0.98           C  
ATOM   3010  NZ  LYS A 187     -58.689  91.271  15.578  1.00  0.98           N  
ATOM   3011  H   LYS A 187     -64.484  88.688  15.993  1.00  0.98           H  
ATOM   3012  HA  LYS A 187     -64.380  89.533  13.106  1.00  0.98           H  
ATOM   3013 1HB  LYS A 187     -61.976  88.981  14.889  1.00  0.98           H  
ATOM   3014 2HB  LYS A 187     -61.905  89.235  13.148  1.00  0.98           H  
ATOM   3015 1HG  LYS A 187     -62.802  91.544  13.494  1.00  0.98           H  
ATOM   3016 2HG  LYS A 187     -62.732  91.278  15.245  1.00  0.98           H  
ATOM   3017 1HD  LYS A 187     -60.334  90.943  13.407  1.00  0.98           H  
ATOM   3018 2HD  LYS A 187     -60.720  92.452  14.253  1.00  0.98           H  
ATOM   3019 1HE  LYS A 187     -60.623  91.246  16.425  1.00  0.98           H  
ATOM   3020 2HE  LYS A 187     -60.174  89.778  15.554  1.00  0.98           H  
ATOM   3021 1HZ  LYS A 187     -58.253  90.911  16.416  1.00  0.98           H  
ATOM   3022 2HZ  LYS A 187     -58.192  90.913  14.760  1.00  0.98           H  
ATOM   3023 3HZ  LYS A 187     -58.645  92.277  15.577  1.00  0.98           H  
ATOM   3024  N   THR A 188     -63.822  87.160  12.306  1.00  1.02           N  
ATOM   3025  CA  THR A 188     -63.750  85.737  11.971  1.00  1.02           C  
ATOM   3026  C   THR A 188     -62.363  85.199  12.181  1.00  1.02           C  
ATOM   3027  O   THR A 188     -61.406  85.963  12.251  1.00  1.02           O  
ATOM   3028  CB  THR A 188     -64.142  85.495  10.517  1.00  1.02           C  
ATOM   3029  OG1 THR A 188     -63.213  86.228   9.671  1.00  1.02           O  
ATOM   3030  CG2 THR A 188     -65.580  85.939  10.261  1.00  1.02           C  
ATOM   3031  H   THR A 188     -63.801  87.861  11.553  1.00  1.02           H  
ATOM   3032  HA  THR A 188     -64.416  85.174  12.612  1.00  1.02           H  
ATOM   3033  HB  THR A 188     -64.058  84.434  10.297  1.00  1.02           H  
ATOM   3034  HG1 THR A 188     -63.364  87.198   9.816  1.00  1.02           H  
ATOM   3035 1HG2 THR A 188     -65.835  85.757   9.221  1.00  1.02           H  
ATOM   3036 2HG2 THR A 188     -66.257  85.372  10.904  1.00  1.02           H  
ATOM   3037 3HG2 THR A 188     -65.675  87.002  10.479  1.00  1.02           H  
ATOM   3038  N   VAL A 189     -62.231  83.883  12.207  1.00  1.07           N  
ATOM   3039  CA  VAL A 189     -60.913  83.295  12.369  1.00  1.07           C  
ATOM   3040  C   VAL A 189     -59.994  83.641  11.239  1.00  1.07           C  
ATOM   3041  O   VAL A 189     -58.818  83.923  11.455  1.00  1.07           O  
ATOM   3042  CB  VAL A 189     -61.011  81.800  12.522  1.00  1.07           C  
ATOM   3043  CG1 VAL A 189     -59.645  81.158  12.497  1.00  1.07           C  
ATOM   3044  CG2 VAL A 189     -61.647  81.610  13.759  1.00  1.07           C  
ATOM   3045  H   VAL A 189     -63.058  83.294  12.153  1.00  1.07           H  
ATOM   3046  HA  VAL A 189     -60.481  83.686  13.288  1.00  1.07           H  
ATOM   3047  HB  VAL A 189     -61.604  81.364  11.712  1.00  1.07           H  
ATOM   3048 1HG1 VAL A 189     -59.737  80.095  12.644  1.00  1.07           H  
ATOM   3049 2HG1 VAL A 189     -59.163  81.349  11.538  1.00  1.07           H  
ATOM   3050 3HG1 VAL A 189     -59.055  81.570  13.286  1.00  1.07           H  
ATOM   3051 1HG2 VAL A 189     -61.772  80.588  13.971  1.00  1.07           H  
ATOM   3052 2HG2 VAL A 189     -61.070  82.070  14.547  1.00  1.07           H  
ATOM   3053 3HG2 VAL A 189     -62.604  82.099  13.669  1.00  1.07           H  
ATOM   3054  N   TYR A 190     -60.499  83.605  10.016  1.00  1.12           N  
ATOM   3055  CA  TYR A 190     -59.622  83.950   8.928  1.00  1.12           C  
ATOM   3056  C   TYR A 190     -59.087  85.351   9.186  1.00  1.12           C  
ATOM   3057  O   TYR A 190     -57.884  85.564   9.129  1.00  1.12           O  
ATOM   3058  CB  TYR A 190     -60.313  83.889   7.581  1.00  1.12           C  
ATOM   3059  CG  TYR A 190     -59.364  84.168   6.434  1.00  1.12           C  
ATOM   3060  CD1 TYR A 190     -58.560  83.134   5.964  1.00  1.12           C  
ATOM   3061  CD2 TYR A 190     -59.266  85.431   5.870  1.00  1.12           C  
ATOM   3062  CE1 TYR A 190     -57.670  83.354   4.934  1.00  1.12           C  
ATOM   3063  CE2 TYR A 190     -58.369  85.653   4.833  1.00  1.12           C  
ATOM   3064  CZ  TYR A 190     -57.574  84.616   4.368  1.00  1.12           C  
ATOM   3065  OH  TYR A 190     -56.683  84.831   3.340  1.00  1.12           O  
ATOM   3066  H   TYR A 190     -61.468  83.367   9.853  1.00  1.12           H  
ATOM   3067  HA  TYR A 190     -58.778  83.260   8.919  1.00  1.12           H  
ATOM   3068 1HB  TYR A 190     -60.725  82.901   7.450  1.00  1.12           H  
ATOM   3069 2HB  TYR A 190     -61.138  84.604   7.544  1.00  1.12           H  
ATOM   3070  HD1 TYR A 190     -58.637  82.141   6.414  1.00  1.12           H  
ATOM   3071  HD2 TYR A 190     -59.888  86.246   6.243  1.00  1.12           H  
ATOM   3072  HE1 TYR A 190     -57.044  82.537   4.572  1.00  1.12           H  
ATOM   3073  HE2 TYR A 190     -58.287  86.645   4.387  1.00  1.12           H  
ATOM   3074  HH  TYR A 190     -56.153  84.039   3.210  1.00  1.12           H  
ATOM   3075  N   GLU A 191     -59.964  86.307   9.519  1.00  1.17           N  
ATOM   3076  CA  GLU A 191     -59.488  87.674   9.760  1.00  1.17           C  
ATOM   3077  C   GLU A 191     -58.502  87.778  10.944  1.00  1.17           C  
ATOM   3078  O   GLU A 191     -57.480  88.470  10.868  1.00  1.17           O  
ATOM   3079  CB  GLU A 191     -60.701  88.568  10.024  1.00  1.17           C  
ATOM   3080  CG  GLU A 191     -61.559  88.864   8.805  1.00  1.17           C  
ATOM   3081  CD  GLU A 191     -62.883  89.512   9.161  1.00  1.17           C  
ATOM   3082  OE1 GLU A 191     -63.539  89.013  10.069  1.00  1.17           O  
ATOM   3083  OE2 GLU A 191     -63.234  90.497   8.554  1.00  1.17           O  
ATOM   3084  H   GLU A 191     -60.969  86.107   9.588  1.00  1.17           H  
ATOM   3085  HA  GLU A 191     -58.981  88.020   8.863  1.00  1.17           H  
ATOM   3086 1HB  GLU A 191     -61.337  88.096  10.767  1.00  1.17           H  
ATOM   3087 2HB  GLU A 191     -60.376  89.505  10.440  1.00  1.17           H  
ATOM   3088 1HG  GLU A 191     -61.002  89.532   8.148  1.00  1.17           H  
ATOM   3089 2HG  GLU A 191     -61.738  87.934   8.266  1.00  1.17           H  
ATOM   3090  N   ILE A 192     -58.741  87.019  12.008  1.00  1.22           N  
ATOM   3091  CA  ILE A 192     -57.855  87.051  13.166  1.00  1.22           C  
ATOM   3092  C   ILE A 192     -56.452  86.588  12.792  1.00  1.22           C  
ATOM   3093  O   ILE A 192     -55.456  87.212  13.170  1.00  1.22           O  
ATOM   3094  CB  ILE A 192     -58.423  86.168  14.298  1.00  1.22           C  
ATOM   3095  CG1 ILE A 192     -59.697  86.803  14.838  1.00  1.22           C  
ATOM   3096  CG2 ILE A 192     -57.408  86.007  15.436  1.00  1.22           C  
ATOM   3097  CD1 ILE A 192     -60.533  85.910  15.708  1.00  1.22           C  
ATOM   3098  H   ILE A 192     -59.588  86.449  12.034  1.00  1.22           H  
ATOM   3099  HA  ILE A 192     -57.794  88.077  13.522  1.00  1.22           H  
ATOM   3100  HB  ILE A 192     -58.676  85.191  13.893  1.00  1.22           H  
ATOM   3101 1HG1 ILE A 192     -59.409  87.653  15.434  1.00  1.22           H  
ATOM   3102 2HG1 ILE A 192     -60.299  87.152  14.011  1.00  1.22           H  
ATOM   3103 1HG2 ILE A 192     -57.835  85.378  16.218  1.00  1.22           H  
ATOM   3104 2HG2 ILE A 192     -56.514  85.552  15.063  1.00  1.22           H  
ATOM   3105 3HG2 ILE A 192     -57.165  86.985  15.850  1.00  1.22           H  
ATOM   3106 1HD1 ILE A 192     -61.398  86.477  16.052  1.00  1.22           H  
ATOM   3107 2HD1 ILE A 192     -60.871  85.048  15.141  1.00  1.22           H  
ATOM   3108 3HD1 ILE A 192     -59.952  85.577  16.564  1.00  1.22           H  
ATOM   3109  N   LEU A 193     -56.369  85.496  12.047  1.00  1.27           N  
ATOM   3110  CA  LEU A 193     -55.074  84.955  11.687  1.00  1.27           C  
ATOM   3111  C   LEU A 193     -54.412  85.688  10.516  1.00  1.27           C  
ATOM   3112  O   LEU A 193     -53.236  86.078  10.615  1.00  1.27           O  
ATOM   3113  CB  LEU A 193     -55.240  83.469  11.314  1.00  1.27           C  
ATOM   3114  CG  LEU A 193     -55.201  82.461  12.460  1.00  1.27           C  
ATOM   3115  CD1 LEU A 193     -56.328  82.778  13.401  1.00  1.27           C  
ATOM   3116  CD2 LEU A 193     -55.340  81.056  11.902  1.00  1.27           C  
ATOM   3117  H   LEU A 193     -57.226  85.022  11.750  1.00  1.27           H  
ATOM   3118  HA  LEU A 193     -54.423  85.029  12.548  1.00  1.27           H  
ATOM   3119 1HB  LEU A 193     -56.210  83.355  10.828  1.00  1.27           H  
ATOM   3120 2HB  LEU A 193     -54.464  83.198  10.601  1.00  1.27           H  
ATOM   3121  HG  LEU A 193     -54.264  82.540  13.001  1.00  1.27           H  
ATOM   3122 1HD1 LEU A 193     -56.357  82.077  14.222  1.00  1.27           H  
ATOM   3123 2HD1 LEU A 193     -56.195  83.767  13.777  1.00  1.27           H  
ATOM   3124 3HD1 LEU A 193     -57.241  82.723  12.861  1.00  1.27           H  
ATOM   3125 1HD2 LEU A 193     -55.326  80.343  12.722  1.00  1.27           H  
ATOM   3126 2HD2 LEU A 193     -56.286  80.970  11.361  1.00  1.27           H  
ATOM   3127 3HD2 LEU A 193     -54.514  80.845  11.222  1.00  1.27           H  
ATOM   3128  N   TRP A 194     -55.179  85.903   9.439  1.00  1.32           N  
ATOM   3129  CA  TRP A 194     -54.697  86.422   8.160  1.00  1.32           C  
ATOM   3130  C   TRP A 194     -54.838  87.920   7.883  1.00  1.32           C  
ATOM   3131  O   TRP A 194     -54.397  88.378   6.831  1.00  1.32           O  
ATOM   3132  CB  TRP A 194     -55.396  85.659   7.051  1.00  1.32           C  
ATOM   3133  CG  TRP A 194     -55.010  84.251   7.038  1.00  1.32           C  
ATOM   3134  CD1 TRP A 194     -55.543  83.254   7.778  1.00  1.32           C  
ATOM   3135  CD2 TRP A 194     -54.014  83.649   6.215  1.00  1.32           C  
ATOM   3136  NE1 TRP A 194     -54.924  82.077   7.493  1.00  1.32           N  
ATOM   3137  CE2 TRP A 194     -53.990  82.293   6.531  1.00  1.32           C  
ATOM   3138  CE3 TRP A 194     -53.160  84.140   5.249  1.00  1.32           C  
ATOM   3139  CZ2 TRP A 194     -53.123  81.409   5.908  1.00  1.32           C  
ATOM   3140  CZ3 TRP A 194     -52.308  83.273   4.622  1.00  1.32           C  
ATOM   3141  CH2 TRP A 194     -52.283  81.931   4.940  1.00  1.32           C  
ATOM   3142  H   TRP A 194     -56.157  85.637   9.474  1.00  1.32           H  
ATOM   3143  HA  TRP A 194     -53.643  86.172   8.104  1.00  1.32           H  
ATOM   3144 1HB  TRP A 194     -56.468  85.732   7.166  1.00  1.32           H  
ATOM   3145 2HB  TRP A 194     -55.142  86.096   6.087  1.00  1.32           H  
ATOM   3146  HD1 TRP A 194     -56.343  83.383   8.503  1.00  1.32           H  
ATOM   3147  HE1 TRP A 194     -55.135  81.189   7.922  1.00  1.32           H  
ATOM   3148  HE3 TRP A 194     -53.171  85.195   4.989  1.00  1.32           H  
ATOM   3149  HZ2 TRP A 194     -53.093  80.348   6.146  1.00  1.32           H  
ATOM   3150  HZ3 TRP A 194     -51.657  83.682   3.865  1.00  1.32           H  
ATOM   3151  HH2 TRP A 194     -51.590  81.264   4.418  1.00  1.32           H  
ATOM   3152  N   GLY A 195     -55.407  88.703   8.791  1.00  1.35           N  
ATOM   3153  CA  GLY A 195     -55.475  90.135   8.550  1.00  1.35           C  
ATOM   3154  C   GLY A 195     -56.878  90.707   8.565  1.00  1.35           C  
ATOM   3155  O   GLY A 195     -57.838  90.126   8.055  1.00  1.35           O  
ATOM   3156  H   GLY A 195     -55.837  88.339   9.641  1.00  1.35           H  
ATOM   3157 1HA  GLY A 195     -54.883  90.645   9.309  1.00  1.35           H  
ATOM   3158 2HA  GLY A 195     -55.008  90.367   7.595  1.00  1.35           H  
ATOM   3159  N   TYR A 196     -56.949  91.898   9.121  1.00  1.36           N  
ATOM   3160  CA  TYR A 196     -58.163  92.653   9.335  1.00  1.36           C  
ATOM   3161  C   TYR A 196     -57.852  94.134   9.239  1.00  1.36           C  
ATOM   3162  O   TYR A 196     -56.766  94.567   9.621  1.00  1.36           O  
ATOM   3163  CB  TYR A 196     -58.753  92.293  10.702  1.00  1.36           C  
ATOM   3164  CG  TYR A 196     -59.987  93.060  11.074  1.00  1.36           C  
ATOM   3165  CD1 TYR A 196     -61.213  92.668  10.593  1.00  1.36           C  
ATOM   3166  CD2 TYR A 196     -59.886  94.166  11.915  1.00  1.36           C  
ATOM   3167  CE1 TYR A 196     -62.342  93.370  10.939  1.00  1.36           C  
ATOM   3168  CE2 TYR A 196     -61.013  94.871  12.263  1.00  1.36           C  
ATOM   3169  CZ  TYR A 196     -62.239  94.477  11.778  1.00  1.36           C  
ATOM   3170  OH  TYR A 196     -63.370  95.176  12.120  1.00  1.36           O  
ATOM   3171  H   TYR A 196     -56.091  92.294   9.471  1.00  1.36           H  
ATOM   3172  HA  TYR A 196     -58.884  92.404   8.554  1.00  1.36           H  
ATOM   3173 1HB  TYR A 196     -59.003  91.239  10.705  1.00  1.36           H  
ATOM   3174 2HB  TYR A 196     -58.021  92.431  11.478  1.00  1.36           H  
ATOM   3175  HD1 TYR A 196     -61.290  91.803   9.937  1.00  1.36           H  
ATOM   3176  HD2 TYR A 196     -58.918  94.475  12.295  1.00  1.36           H  
ATOM   3177  HE1 TYR A 196     -63.312  93.055  10.554  1.00  1.36           H  
ATOM   3178  HE2 TYR A 196     -60.934  95.738  12.921  1.00  1.36           H  
ATOM   3179  HH  TYR A 196     -64.135  94.753  11.720  1.00  1.36           H  
ATOM   3180  N   VAL A 197     -58.759  94.907   8.671  1.00  1.35           N  
ATOM   3181  CA  VAL A 197     -58.545  96.343   8.626  1.00  1.35           C  
ATOM   3182  C   VAL A 197     -59.420  97.031   9.652  1.00  1.35           C  
ATOM   3183  O   VAL A 197     -60.641  96.896   9.628  1.00  1.35           O  
ATOM   3184  CB  VAL A 197     -58.842  96.902   7.234  1.00  1.35           C  
ATOM   3185  CG1 VAL A 197     -58.643  98.416   7.240  1.00  1.35           C  
ATOM   3186  CG2 VAL A 197     -57.919  96.239   6.219  1.00  1.35           C  
ATOM   3187  H   VAL A 197     -59.621  94.507   8.325  1.00  1.35           H  
ATOM   3188  HA  VAL A 197     -57.502  96.556   8.864  1.00  1.35           H  
ATOM   3189  HB  VAL A 197     -59.881  96.703   6.973  1.00  1.35           H  
ATOM   3190 1HG1 VAL A 197     -58.859  98.817   6.250  1.00  1.35           H  
ATOM   3191 2HG1 VAL A 197     -59.315  98.869   7.971  1.00  1.35           H  
ATOM   3192 3HG1 VAL A 197     -57.611  98.648   7.507  1.00  1.35           H  
ATOM   3193 1HG2 VAL A 197     -58.125  96.634   5.224  1.00  1.35           H  
ATOM   3194 2HG2 VAL A 197     -56.882  96.447   6.486  1.00  1.35           H  
ATOM   3195 3HG2 VAL A 197     -58.084  95.163   6.222  1.00  1.35           H  
ATOM   3196  N   ASP A 198     -58.773  97.744  10.569  1.00  1.32           N  
ATOM   3197  CA  ASP A 198     -59.447  98.437  11.658  1.00  1.32           C  
ATOM   3198  C   ASP A 198     -59.588  99.945  11.356  1.00  1.32           C  
ATOM   3199  O   ASP A 198     -58.582 100.667  11.381  1.00  1.32           O  
ATOM   3200  CB  ASP A 198     -58.700  98.215  12.974  1.00  1.32           C  
ATOM   3201  CG  ASP A 198     -59.395  98.842  14.212  1.00  1.32           C  
ATOM   3202  OD1 ASP A 198     -60.189  99.760  14.077  1.00  1.32           O  
ATOM   3203  OD2 ASP A 198     -59.114  98.374  15.288  1.00  1.32           O  
ATOM   3204  H   ASP A 198     -57.767  97.790  10.503  1.00  1.32           H  
ATOM   3205  HA  ASP A 198     -60.412  97.972  11.795  1.00  1.32           H  
ATOM   3206 1HB  ASP A 198     -58.594  97.141  13.152  1.00  1.32           H  
ATOM   3207 2HB  ASP A 198     -57.695  98.624  12.895  1.00  1.32           H  
ATOM   3208  N   PRO A 199     -60.815 100.462  11.112  1.00  1.28           N  
ATOM   3209  CA  PRO A 199     -61.126 101.847  10.796  1.00  1.28           C  
ATOM   3210  C   PRO A 199     -60.484 102.828  11.776  1.00  1.28           C  
ATOM   3211  O   PRO A 199     -60.161 103.960  11.409  1.00  1.28           O  
ATOM   3212  CB  PRO A 199     -62.650 101.871  10.920  1.00  1.28           C  
ATOM   3213  CG  PRO A 199     -63.081 100.487  10.560  1.00  1.28           C  
ATOM   3214  CD  PRO A 199     -62.021  99.594  11.152  1.00  1.28           C  
ATOM   3215  HA  PRO A 199     -60.814 102.060   9.767  1.00  1.28           H  
ATOM   3216 1HB  PRO A 199     -62.928 102.135  11.946  1.00  1.28           H  
ATOM   3217 2HB  PRO A 199     -63.072 102.648  10.262  1.00  1.28           H  
ATOM   3218 1HG  PRO A 199     -64.077 100.281  10.977  1.00  1.28           H  
ATOM   3219 2HG  PRO A 199     -63.164 100.385   9.467  1.00  1.28           H  
ATOM   3220 1HD  PRO A 199     -62.270  99.320  12.195  1.00  1.28           H  
ATOM   3221 2HD  PRO A 199     -61.932  98.732  10.493  1.00  1.28           H  
ATOM   3222  N   VAL A 200     -60.274 102.404  13.021  1.00  1.25           N  
ATOM   3223  CA  VAL A 200     -59.667 103.285  13.998  1.00  1.25           C  
ATOM   3224  C   VAL A 200     -58.274 103.672  13.573  1.00  1.25           C  
ATOM   3225  O   VAL A 200     -57.890 104.836  13.654  1.00  1.25           O  
ATOM   3226  CB  VAL A 200     -59.597 102.583  15.348  1.00  1.25           C  
ATOM   3227  CG1 VAL A 200     -58.763 103.374  16.326  1.00  1.25           C  
ATOM   3228  CG2 VAL A 200     -60.995 102.393  15.854  1.00  1.25           C  
ATOM   3229  H   VAL A 200     -60.493 101.443  13.311  1.00  1.25           H  
ATOM   3230  HA  VAL A 200     -60.280 104.182  14.079  1.00  1.25           H  
ATOM   3231  HB  VAL A 200     -59.114 101.617  15.220  1.00  1.25           H  
ATOM   3232 1HG1 VAL A 200     -58.703 102.844  17.261  1.00  1.25           H  
ATOM   3233 2HG1 VAL A 200     -57.777 103.471  15.912  1.00  1.25           H  
ATOM   3234 3HG1 VAL A 200     -59.184 104.347  16.494  1.00  1.25           H  
ATOM   3235 1HG2 VAL A 200     -60.944 101.866  16.791  1.00  1.25           H  
ATOM   3236 2HG2 VAL A 200     -61.479 103.359  15.989  1.00  1.25           H  
ATOM   3237 3HG2 VAL A 200     -61.559 101.796  15.129  1.00  1.25           H  
ATOM   3238  N   LEU A 201     -57.502 102.697  13.114  1.00  1.23           N  
ATOM   3239  CA  LEU A 201     -56.137 102.972  12.725  1.00  1.23           C  
ATOM   3240  C   LEU A 201     -56.144 103.847  11.499  1.00  1.23           C  
ATOM   3241  O   LEU A 201     -55.324 104.760  11.359  1.00  1.23           O  
ATOM   3242  CB  LEU A 201     -55.415 101.673  12.425  1.00  1.23           C  
ATOM   3243  CG  LEU A 201     -55.188 100.769  13.610  1.00  1.23           C  
ATOM   3244  CD1 LEU A 201     -54.629  99.463  13.083  1.00  1.23           C  
ATOM   3245  CD2 LEU A 201     -54.244 101.472  14.614  1.00  1.23           C  
ATOM   3246  H   LEU A 201     -57.890 101.762  12.986  1.00  1.23           H  
ATOM   3247  HA  LEU A 201     -55.632 103.495  13.534  1.00  1.23           H  
ATOM   3248 1HB  LEU A 201     -55.999 101.116  11.689  1.00  1.23           H  
ATOM   3249 2HB  LEU A 201     -54.444 101.902  11.986  1.00  1.23           H  
ATOM   3250  HG  LEU A 201     -56.141 100.547  14.103  1.00  1.23           H  
ATOM   3251 1HD1 LEU A 201     -54.456  98.774  13.884  1.00  1.23           H  
ATOM   3252 2HD1 LEU A 201     -55.332  99.020  12.384  1.00  1.23           H  
ATOM   3253 3HD1 LEU A 201     -53.698  99.651  12.571  1.00  1.23           H  
ATOM   3254 1HD2 LEU A 201     -54.057 100.834  15.470  1.00  1.23           H  
ATOM   3255 2HD2 LEU A 201     -53.301 101.691  14.122  1.00  1.23           H  
ATOM   3256 3HD2 LEU A 201     -54.699 102.402  14.952  1.00  1.23           H  
ATOM   3257  N   ASN A 202     -57.106 103.590  10.613  1.00  1.25           N  
ATOM   3258  CA  ASN A 202     -57.169 104.358   9.380  1.00  1.25           C  
ATOM   3259  C   ASN A 202     -57.355 105.844   9.697  1.00  1.25           C  
ATOM   3260  O   ASN A 202     -56.722 106.698   9.083  1.00  1.25           O  
ATOM   3261  CB  ASN A 202     -58.299 103.864   8.497  1.00  1.25           C  
ATOM   3262  CG  ASN A 202     -58.046 102.515   7.876  1.00  1.25           C  
ATOM   3263  OD1 ASN A 202     -56.912 102.023   7.794  1.00  1.25           O  
ATOM   3264  ND2 ASN A 202     -59.107 101.902   7.424  1.00  1.25           N  
ATOM   3265  H   ASN A 202     -57.761 102.825  10.801  1.00  1.25           H  
ATOM   3266  HA  ASN A 202     -56.223 104.249   8.849  1.00  1.25           H  
ATOM   3267 1HB  ASN A 202     -59.211 103.816   9.079  1.00  1.25           H  
ATOM   3268 2HB  ASN A 202     -58.470 104.587   7.702  1.00  1.25           H  
ATOM   3269 1HD2 ASN A 202     -59.021 101.004   6.995  1.00  1.25           H  
ATOM   3270 2HD2 ASN A 202     -60.003 102.335   7.505  1.00  1.25           H  
ATOM   3271  N   ASP A 203     -58.190 106.141  10.699  1.00  1.31           N  
ATOM   3272  CA  ASP A 203     -58.419 107.520  11.122  1.00  1.31           C  
ATOM   3273  C   ASP A 203     -57.254 108.105  11.935  1.00  1.31           C  
ATOM   3274  O   ASP A 203     -56.879 109.265  11.756  1.00  1.31           O  
ATOM   3275  CB  ASP A 203     -59.722 107.608  11.904  1.00  1.31           C  
ATOM   3276  CG  ASP A 203     -60.966 107.435  11.024  1.00  1.31           C  
ATOM   3277  OD1 ASP A 203     -60.831 107.504   9.823  1.00  1.31           O  
ATOM   3278  OD2 ASP A 203     -62.043 107.241  11.556  1.00  1.31           O  
ATOM   3279  H   ASP A 203     -58.703 105.382  11.152  1.00  1.31           H  
ATOM   3280  HA  ASP A 203     -58.529 108.128  10.225  1.00  1.31           H  
ATOM   3281 1HB  ASP A 203     -59.722 106.805  12.635  1.00  1.31           H  
ATOM   3282 2HB  ASP A 203     -59.777 108.551  12.438  1.00  1.31           H  
ATOM   3283  N   ILE A 204     -56.630 107.298  12.791  1.00  1.43           N  
ATOM   3284  CA  ILE A 204     -55.506 107.770  13.607  1.00  1.43           C  
ATOM   3285  C   ILE A 204     -54.356 108.224  12.737  1.00  1.43           C  
ATOM   3286  O   ILE A 204     -53.680 109.206  13.042  1.00  1.43           O  
ATOM   3287  CB  ILE A 204     -55.032 106.747  14.625  1.00  1.43           C  
ATOM   3288  CG1 ILE A 204     -56.090 106.588  15.664  1.00  1.43           C  
ATOM   3289  CG2 ILE A 204     -53.732 107.198  15.271  1.00  1.43           C  
ATOM   3290  CD1 ILE A 204     -55.858 105.479  16.512  1.00  1.43           C  
ATOM   3291  H   ILE A 204     -56.964 106.342  12.917  1.00  1.43           H  
ATOM   3292  HA  ILE A 204     -55.847 108.623  14.179  1.00  1.43           H  
ATOM   3293  HB  ILE A 204     -54.892 105.785  14.134  1.00  1.43           H  
ATOM   3294 1HG1 ILE A 204     -56.140 107.488  16.271  1.00  1.43           H  
ATOM   3295 2HG1 ILE A 204     -57.036 106.454  15.180  1.00  1.43           H  
ATOM   3296 1HG2 ILE A 204     -53.414 106.454  16.003  1.00  1.43           H  
ATOM   3297 2HG2 ILE A 204     -52.963 107.306  14.505  1.00  1.43           H  
ATOM   3298 3HG2 ILE A 204     -53.887 108.158  15.770  1.00  1.43           H  
ATOM   3299 1HD1 ILE A 204     -56.662 105.409  17.234  1.00  1.43           H  
ATOM   3300 2HD1 ILE A 204     -55.822 104.582  15.906  1.00  1.43           H  
ATOM   3301 3HD1 ILE A 204     -54.909 105.612  17.022  1.00  1.43           H  
ATOM   3302  N   ASN A 205     -54.131 107.516  11.644  1.00  1.63           N  
ATOM   3303  CA  ASN A 205     -53.065 107.843  10.711  1.00  1.63           C  
ATOM   3304  C   ASN A 205     -53.177 109.283  10.146  1.00  1.63           C  
ATOM   3305  O   ASN A 205     -52.191 109.809   9.615  1.00  1.63           O  
ATOM   3306  CB  ASN A 205     -53.045 106.818   9.594  1.00  1.63           C  
ATOM   3307  CG  ASN A 205     -52.520 105.457  10.041  1.00  1.63           C  
ATOM   3308  OD1 ASN A 205     -51.866 105.316  11.087  1.00  1.63           O  
ATOM   3309  ND2 ASN A 205     -52.821 104.451   9.255  1.00  1.63           N  
ATOM   3310  H   ASN A 205     -54.708 106.691  11.462  1.00  1.63           H  
ATOM   3311  HA  ASN A 205     -52.121 107.784  11.250  1.00  1.63           H  
ATOM   3312 1HB  ASN A 205     -54.065 106.683   9.220  1.00  1.63           H  
ATOM   3313 2HB  ASN A 205     -52.449 107.176   8.766  1.00  1.63           H  
ATOM   3314 1HD2 ASN A 205     -52.531 103.522   9.487  1.00  1.63           H  
ATOM   3315 2HD2 ASN A 205     -53.358 104.611   8.429  1.00  1.63           H  
ATOM   3316  N   ASP A 206     -54.362 109.915  10.220  1.00  1.93           N  
ATOM   3317  CA  ASP A 206     -54.526 111.287   9.740  1.00  1.93           C  
ATOM   3318  C   ASP A 206     -54.415 112.345  10.860  1.00  1.93           C  
ATOM   3319  O   ASP A 206     -54.619 113.537  10.615  1.00  1.93           O  
ATOM   3320  CB  ASP A 206     -55.853 111.451   8.992  1.00  1.93           C  
ATOM   3321  CG  ASP A 206     -55.876 110.713   7.648  1.00  1.93           C  
ATOM   3322  OD1 ASP A 206     -54.874 110.739   6.960  1.00  1.93           O  
ATOM   3323  OD2 ASP A 206     -56.892 110.161   7.310  1.00  1.93           O  
ATOM   3324  H   ASP A 206     -55.163 109.471  10.667  1.00  1.93           H  
ATOM   3325  HA  ASP A 206     -53.730 111.490   9.026  1.00  1.93           H  
ATOM   3326 1HB  ASP A 206     -56.659 111.062   9.621  1.00  1.93           H  
ATOM   3327 2HB  ASP A 206     -56.046 112.508   8.820  1.00  1.93           H  
ATOM   3328  N   VAL A 207     -54.078 111.918  12.079  1.00  2.32           N  
ATOM   3329  CA  VAL A 207     -53.911 112.827  13.206  1.00  2.32           C  
ATOM   3330  C   VAL A 207     -52.528 113.506  13.106  1.00  2.32           C  
ATOM   3331  O   VAL A 207     -51.539 112.814  12.865  1.00  2.32           O  
ATOM   3332  CB  VAL A 207     -54.048 112.060  14.547  1.00  2.32           C  
ATOM   3333  CG1 VAL A 207     -53.748 112.973  15.744  1.00  2.32           C  
ATOM   3334  CG2 VAL A 207     -55.468 111.522  14.661  1.00  2.32           C  
ATOM   3335  H   VAL A 207     -53.927 110.923  12.241  1.00  2.32           H  
ATOM   3336  HA  VAL A 207     -54.720 113.547  13.170  1.00  2.32           H  
ATOM   3337  HB  VAL A 207     -53.333 111.238  14.562  1.00  2.32           H  
ATOM   3338 1HG1 VAL A 207     -53.852 112.404  16.654  1.00  2.32           H  
ATOM   3339 2HG1 VAL A 207     -52.732 113.356  15.670  1.00  2.32           H  
ATOM   3340 3HG1 VAL A 207     -54.441 113.801  15.761  1.00  2.32           H  
ATOM   3341 1HG2 VAL A 207     -55.579 110.963  15.591  1.00  2.32           H  
ATOM   3342 2HG2 VAL A 207     -56.173 112.351  14.645  1.00  2.32           H  
ATOM   3343 3HG2 VAL A 207     -55.667 110.872  13.813  1.00  2.32           H  
ATOM   3344  N   PRO A 208     -52.416 114.844  13.241  1.00  2.77           N  
ATOM   3345  CA  PRO A 208     -51.166 115.585  13.178  1.00  2.77           C  
ATOM   3346  C   PRO A 208     -50.152 114.981  14.136  1.00  2.77           C  
ATOM   3347  O   PRO A 208     -50.493 114.609  15.258  1.00  2.77           O  
ATOM   3348  CB  PRO A 208     -51.595 116.984  13.624  1.00  2.77           C  
ATOM   3349  CG  PRO A 208     -53.031 117.087  13.173  1.00  2.77           C  
ATOM   3350  CD  PRO A 208     -53.613 115.711  13.393  1.00  2.77           C  
ATOM   3351  HA  PRO A 208     -50.785 115.575  12.152  1.00  2.77           H  
ATOM   3352 1HB  PRO A 208     -51.471 117.094  14.711  1.00  2.77           H  
ATOM   3353 2HB  PRO A 208     -50.950 117.744  13.150  1.00  2.77           H  
ATOM   3354 1HG  PRO A 208     -53.561 117.859  13.750  1.00  2.77           H  
ATOM   3355 2HG  PRO A 208     -53.071 117.403  12.117  1.00  2.77           H  
ATOM   3356 1HD  PRO A 208     -54.059 115.627  14.388  1.00  2.77           H  
ATOM   3357 2HD  PRO A 208     -54.335 115.538  12.581  1.00  2.77           H  
ATOM   3358  N   SER A 209     -48.897 114.932  13.718  1.00  3.20           N  
ATOM   3359  CA  SER A 209     -47.842 114.265  14.487  1.00  3.20           C  
ATOM   3360  C   SER A 209     -47.375 114.996  15.742  1.00  3.20           C  
ATOM   3361  O   SER A 209     -46.244 115.479  15.800  1.00  3.20           O  
ATOM   3362  CB  SER A 209     -46.638 114.041  13.592  1.00  3.20           C  
ATOM   3363  OG  SER A 209     -46.955 113.217  12.502  1.00  3.20           O  
ATOM   3364  H   SER A 209     -48.665 115.306  12.808  1.00  3.20           H  
ATOM   3365  HA  SER A 209     -48.231 113.295  14.791  1.00  3.20           H  
ATOM   3366 1HB  SER A 209     -46.272 115.000  13.231  1.00  3.20           H  
ATOM   3367 2HB  SER A 209     -45.837 113.584  14.176  1.00  3.20           H  
ATOM   3368  HG  SER A 209     -47.322 112.409  12.879  1.00  3.20           H  
ATOM   3369  N   ILE A 210     -48.233 115.043  16.757  1.00  3.53           N  
ATOM   3370  CA  ILE A 210     -47.910 115.728  18.009  1.00  3.53           C  
ATOM   3371  C   ILE A 210     -47.619 114.749  19.174  1.00  3.53           C  
ATOM   3372  O   ILE A 210     -47.191 115.160  20.251  1.00  3.53           O  
ATOM   3373  CB  ILE A 210     -49.028 116.708  18.362  1.00  3.53           C  
ATOM   3374  CG1 ILE A 210     -50.262 115.955  18.622  1.00  3.53           C  
ATOM   3375  CG2 ILE A 210     -49.247 117.663  17.196  1.00  3.53           C  
ATOM   3376  CD1 ILE A 210     -51.367 116.765  19.186  1.00  3.53           C  
ATOM   3377  H   ILE A 210     -49.158 114.633  16.600  1.00  3.53           H  
ATOM   3378  HA  ILE A 210     -47.008 116.319  17.847  1.00  3.53           H  
ATOM   3379  HB  ILE A 210     -48.768 117.265  19.261  1.00  3.53           H  
ATOM   3380 1HG1 ILE A 210     -50.607 115.503  17.688  1.00  3.53           H  
ATOM   3381 2HG1 ILE A 210     -50.017 115.174  19.315  1.00  3.53           H  
ATOM   3382 1HG2 ILE A 210     -50.049 118.362  17.430  1.00  3.53           H  
ATOM   3383 2HG2 ILE A 210     -48.329 118.218  17.002  1.00  3.53           H  
ATOM   3384 3HG2 ILE A 210     -49.517 117.090  16.312  1.00  3.53           H  
ATOM   3385 1HD1 ILE A 210     -52.217 116.123  19.338  1.00  3.53           H  
ATOM   3386 2HD1 ILE A 210     -51.057 117.201  20.129  1.00  3.53           H  
ATOM   3387 3HD1 ILE A 210     -51.630 117.555  18.486  1.00  3.53           H  
ATOM   3388  N   PHE A 211     -47.840 113.453  18.923  1.00  3.75           N  
ATOM   3389  CA  PHE A 211     -47.491 112.325  19.795  1.00  3.75           C  
ATOM   3390  C   PHE A 211     -46.667 111.396  18.910  1.00  3.75           C  
ATOM   3391  O   PHE A 211     -45.448 111.392  19.069  1.00  3.75           O  
ATOM   3392  CB  PHE A 211     -48.709 111.722  20.495  1.00  3.75           C  
ATOM   3393  CG  PHE A 211     -48.500 110.474  21.260  1.00  3.75           C  
ATOM   3394  CD1 PHE A 211     -47.408 110.276  22.049  1.00  3.75           C  
ATOM   3395  CD2 PHE A 211     -49.476 109.473  21.201  1.00  3.75           C  
ATOM   3396  CE1 PHE A 211     -47.266 109.100  22.744  1.00  3.75           C  
ATOM   3397  CE2 PHE A 211     -49.335 108.301  21.908  1.00  3.75           C  
ATOM   3398  CZ  PHE A 211     -48.226 108.115  22.680  1.00  3.75           C  
ATOM   3399  H   PHE A 211     -48.236 113.227  18.022  1.00  3.75           H  
ATOM   3400  HA  PHE A 211     -46.832 112.683  20.589  1.00  3.75           H  
ATOM   3401 1HB  PHE A 211     -49.110 112.468  21.178  1.00  3.75           H  
ATOM   3402 2HB  PHE A 211     -49.433 111.534  19.816  1.00  3.75           H  
ATOM   3403  HD1 PHE A 211     -46.645 111.048  22.115  1.00  3.75           H  
ATOM   3404  HD2 PHE A 211     -50.365 109.632  20.584  1.00  3.75           H  
ATOM   3405  HE1 PHE A 211     -46.383 108.951  23.355  1.00  3.75           H  
ATOM   3406  HE2 PHE A 211     -50.101 107.525  21.853  1.00  3.75           H  
ATOM   3407  HZ  PHE A 211     -48.098 107.196  23.248  1.00  3.75           H  
ATOM   3408  N   CYS A 212     -47.205 110.723  17.860  1.00  3.85           N  
ATOM   3409  CA  CYS A 212     -48.545 110.181  17.487  1.00  3.85           C  
ATOM   3410  C   CYS A 212     -48.181 108.950  16.672  1.00  3.85           C  
ATOM   3411  O   CYS A 212     -48.141 109.081  15.451  1.00  3.85           O  
ATOM   3412  CB  CYS A 212     -49.530 111.018  16.641  1.00  3.85           C  
ATOM   3413  SG  CYS A 212     -50.414 112.428  17.388  1.00  3.85           S  
ATOM   3414  H   CYS A 212     -46.485 110.414  17.221  1.00  3.85           H  
ATOM   3415  HA  CYS A 212     -49.089 109.862  18.367  1.00  3.85           H  
ATOM   3416 1HB  CYS A 212     -49.005 111.389  15.773  1.00  3.85           H  
ATOM   3417 2HB  CYS A 212     -50.294 110.344  16.254  1.00  3.85           H  
ATOM   3418  N   PRO A 213     -47.797 107.805  17.267  1.00  3.89           N  
ATOM   3419  CA  PRO A 213     -47.173 106.647  16.608  1.00  3.89           C  
ATOM   3420  C   PRO A 213     -47.834 106.138  15.314  1.00  3.89           C  
ATOM   3421  O   PRO A 213     -48.328 105.009  15.226  1.00  3.89           O  
ATOM   3422  CB  PRO A 213     -47.261 105.587  17.707  1.00  3.89           C  
ATOM   3423  CG  PRO A 213     -47.271 106.368  19.006  1.00  3.89           C  
ATOM   3424  CD  PRO A 213     -48.035 107.621  18.703  1.00  3.89           C  
ATOM   3425  HA  PRO A 213     -46.119 106.890  16.409  1.00  3.89           H  
ATOM   3426 1HB  PRO A 213     -48.171 105.011  17.562  1.00  3.89           H  
ATOM   3427 2HB  PRO A 213     -46.418 104.885  17.629  1.00  3.89           H  
ATOM   3428 1HG  PRO A 213     -47.737 105.776  19.808  1.00  3.89           H  
ATOM   3429 2HG  PRO A 213     -46.241 106.573  19.332  1.00  3.89           H  
ATOM   3430 1HD  PRO A 213     -49.107 107.485  18.909  1.00  3.89           H  
ATOM   3431 2HD  PRO A 213     -47.588 108.433  19.287  1.00  3.89           H  
ATOM   3432  N   LYS A 214     -47.700 106.934  14.263  1.00  3.91           N  
ATOM   3433  CA  LYS A 214     -48.188 106.635  12.930  1.00  3.91           C  
ATOM   3434  C   LYS A 214     -47.259 105.709  12.189  1.00  3.91           C  
ATOM   3435  O   LYS A 214     -46.570 106.107  11.253  1.00  3.91           O  
ATOM   3436  CB  LYS A 214     -48.337 107.915  12.115  1.00  3.91           C  
ATOM   3437  CG  LYS A 214     -48.848 107.683  10.705  1.00  3.91           C  
ATOM   3438  CD  LYS A 214     -49.026 108.984   9.954  1.00  3.91           C  
ATOM   3439  CE  LYS A 214     -49.460 108.725   8.518  1.00  3.91           C  
ATOM   3440  NZ  LYS A 214     -49.707 109.983   7.780  1.00  3.91           N  
ATOM   3441  H   LYS A 214     -47.302 107.847  14.424  1.00  3.91           H  
ATOM   3442  HA  LYS A 214     -49.161 106.149  13.015  1.00  3.91           H  
ATOM   3443 1HB  LYS A 214     -49.031 108.591  12.625  1.00  3.91           H  
ATOM   3444 2HB  LYS A 214     -47.374 108.422  12.052  1.00  3.91           H  
ATOM   3445 1HG  LYS A 214     -48.139 107.064  10.161  1.00  3.91           H  
ATOM   3446 2HG  LYS A 214     -49.798 107.160  10.741  1.00  3.91           H  
ATOM   3447 1HD  LYS A 214     -49.779 109.596  10.456  1.00  3.91           H  
ATOM   3448 2HD  LYS A 214     -48.085 109.532   9.944  1.00  3.91           H  
ATOM   3449 1HE  LYS A 214     -48.680 108.165   8.010  1.00  3.91           H  
ATOM   3450 2HE  LYS A 214     -50.365 108.135   8.522  1.00  3.91           H  
ATOM   3451 1HZ  LYS A 214     -49.995 109.765   6.838  1.00  3.91           H  
ATOM   3452 2HZ  LYS A 214     -50.454 110.494   8.258  1.00  3.91           H  
ATOM   3453 3HZ  LYS A 214     -48.868 110.537   7.761  1.00  3.91           H  
ATOM   3454  N   LYS A 215     -47.267 104.456  12.596  1.00  3.90           N  
ATOM   3455  CA  LYS A 215     -46.411 103.457  11.974  1.00  3.90           C  
ATOM   3456  C   LYS A 215     -47.087 102.848  10.751  1.00  3.90           C  
ATOM   3457  O   LYS A 215     -46.493 102.055  10.019  1.00  3.90           O  
ATOM   3458  CB  LYS A 215     -46.044 102.382  12.981  1.00  3.90           C  
ATOM   3459  CG  LYS A 215     -45.176 102.896  14.123  1.00  3.90           C  
ATOM   3460  CD  LYS A 215     -44.745 101.777  15.051  1.00  3.90           C  
ATOM   3461  CE  LYS A 215     -43.820 102.286  16.143  1.00  3.90           C  
ATOM   3462  NZ  LYS A 215     -43.340 101.179  16.998  1.00  3.90           N  
ATOM   3463  H   LYS A 215     -47.849 104.236  13.409  1.00  3.90           H  
ATOM   3464  HA  LYS A 215     -45.495 103.944  11.638  1.00  3.90           H  
ATOM   3465 1HB  LYS A 215     -46.950 101.996  13.406  1.00  3.90           H  
ATOM   3466 2HB  LYS A 215     -45.528 101.562  12.485  1.00  3.90           H  
ATOM   3467 1HG  LYS A 215     -44.295 103.392  13.716  1.00  3.90           H  
ATOM   3468 2HG  LYS A 215     -45.750 103.626  14.700  1.00  3.90           H  
ATOM   3469 1HD  LYS A 215     -45.620 101.337  15.525  1.00  3.90           H  
ATOM   3470 2HD  LYS A 215     -44.232 100.999  14.483  1.00  3.90           H  
ATOM   3471 1HE  LYS A 215     -42.963 102.781  15.690  1.00  3.90           H  
ATOM   3472 2HE  LYS A 215     -44.358 103.003  16.765  1.00  3.90           H  
ATOM   3473 1HZ  LYS A 215     -42.729 101.528  17.720  1.00  3.90           H  
ATOM   3474 2HZ  LYS A 215     -44.139 100.723  17.421  1.00  3.90           H  
ATOM   3475 3HZ  LYS A 215     -42.833 100.509  16.424  1.00  3.90           H  
ATOM   3476  N   GLU A 216     -48.355 103.205  10.567  1.00  3.82           N  
ATOM   3477  CA  GLU A 216     -49.251 102.800   9.482  1.00  3.82           C  
ATOM   3478  C   GLU A 216     -49.571 101.308   9.451  1.00  3.82           C  
ATOM   3479  O   GLU A 216     -50.725 100.917   9.614  1.00  3.82           O  
ATOM   3480  CB  GLU A 216     -48.714 103.252   8.115  1.00  3.82           C  
ATOM   3481  CG  GLU A 216     -48.731 104.777   7.906  1.00  3.82           C  
ATOM   3482  CD  GLU A 216     -48.213 105.217   6.542  1.00  3.82           C  
ATOM   3483  OE1 GLU A 216     -47.702 104.391   5.823  1.00  3.82           O  
ATOM   3484  OE2 GLU A 216     -48.351 106.379   6.219  1.00  3.82           O  
ATOM   3485  H   GLU A 216     -48.732 103.848  11.245  1.00  3.82           H  
ATOM   3486  HA  GLU A 216     -50.192 103.324   9.635  1.00  3.82           H  
ATOM   3487 1HB  GLU A 216     -47.695 102.904   7.973  1.00  3.82           H  
ATOM   3488 2HB  GLU A 216     -49.318 102.803   7.327  1.00  3.82           H  
ATOM   3489 1HG  GLU A 216     -49.749 105.147   8.037  1.00  3.82           H  
ATOM   3490 2HG  GLU A 216     -48.113 105.227   8.678  1.00  3.82           H  
ATOM   3491  N   GLY A 217     -48.550 100.462   9.327  1.00  3.63           N  
ATOM   3492  CA  GLY A 217     -48.717  99.006   9.247  1.00  3.63           C  
ATOM   3493  C   GLY A 217     -48.974  98.336  10.597  1.00  3.63           C  
ATOM   3494  O   GLY A 217     -48.360  97.326  10.949  1.00  3.63           O  
ATOM   3495  H   GLY A 217     -47.622 100.868   9.263  1.00  3.63           H  
ATOM   3496 1HA  GLY A 217     -49.545  98.776   8.574  1.00  3.63           H  
ATOM   3497 2HA  GLY A 217     -47.825  98.575   8.796  1.00  3.63           H  
ATOM   3498  N   LEU A 218     -49.926  98.864  11.347  1.00  3.34           N  
ATOM   3499  CA  LEU A 218     -50.270  98.298  12.644  1.00  3.34           C  
ATOM   3500  C   LEU A 218     -51.328  97.232  12.450  1.00  3.34           C  
ATOM   3501  O   LEU A 218     -52.457  97.345  12.915  1.00  3.34           O  
ATOM   3502  CB  LEU A 218     -50.692  99.401  13.617  1.00  3.34           C  
ATOM   3503  CG  LEU A 218     -49.586 100.420  13.910  1.00  3.34           C  
ATOM   3504  CD1 LEU A 218     -50.104 101.522  14.834  1.00  3.34           C  
ATOM   3505  CD2 LEU A 218     -48.416  99.666  14.547  1.00  3.34           C  
ATOM   3506  H   LEU A 218     -50.426  99.663  10.967  1.00  3.34           H  
ATOM   3507  HA  LEU A 218     -49.388  97.834  13.060  1.00  3.34           H  
ATOM   3508 1HB  LEU A 218     -51.525  99.944  13.193  1.00  3.34           H  
ATOM   3509 2HB  LEU A 218     -51.005  98.948  14.557  1.00  3.34           H  
ATOM   3510  HG  LEU A 218     -49.256 100.889  12.978  1.00  3.34           H  
ATOM   3511 1HD1 LEU A 218     -49.303 102.239  15.036  1.00  3.34           H  
ATOM   3512 2HD1 LEU A 218     -50.931 102.037  14.351  1.00  3.34           H  
ATOM   3513 3HD1 LEU A 218     -50.445 101.085  15.772  1.00  3.34           H  
ATOM   3514 1HD2 LEU A 218     -47.613 100.343  14.767  1.00  3.34           H  
ATOM   3515 2HD2 LEU A 218     -48.743  99.191  15.475  1.00  3.34           H  
ATOM   3516 3HD2 LEU A 218     -48.061  98.899  13.858  1.00  3.34           H  
ATOM   3517  N   ASP A 219     -50.924  96.188  11.742  1.00  3.01           N  
ATOM   3518  CA  ASP A 219     -51.818  95.124  11.340  1.00  3.01           C  
ATOM   3519  C   ASP A 219     -52.341  94.305  12.548  1.00  3.01           C  
ATOM   3520  O   ASP A 219     -51.556  93.707  13.284  1.00  3.01           O  
ATOM   3521  CB  ASP A 219     -51.093  94.197  10.348  1.00  3.01           C  
ATOM   3522  CG  ASP A 219     -50.786  94.834   8.973  1.00  3.01           C  
ATOM   3523  OD1 ASP A 219     -51.292  95.896   8.703  1.00  3.01           O  
ATOM   3524  OD2 ASP A 219     -50.017  94.250   8.212  1.00  3.01           O  
ATOM   3525  H   ASP A 219     -49.951  96.203  11.437  1.00  3.01           H  
ATOM   3526  HA  ASP A 219     -52.621  95.596  10.794  1.00  3.01           H  
ATOM   3527 1HB  ASP A 219     -50.157  93.860  10.789  1.00  3.01           H  
ATOM   3528 2HB  ASP A 219     -51.713  93.327  10.159  1.00  3.01           H  
ATOM   3529  N   PRO A 220     -53.664  94.228  12.763  1.00  2.71           N  
ATOM   3530  CA  PRO A 220     -54.340  93.521  13.840  1.00  2.71           C  
ATOM   3531  C   PRO A 220     -54.485  92.029  13.578  1.00  2.71           C  
ATOM   3532  O   PRO A 220     -55.605  91.548  13.388  1.00  2.71           O  
ATOM   3533  CB  PRO A 220     -55.700  94.200  13.847  1.00  2.71           C  
ATOM   3534  CG  PRO A 220     -55.935  94.565  12.444  1.00  2.71           C  
ATOM   3535  CD  PRO A 220     -54.593  94.957  11.894  1.00  2.71           C  
ATOM   3536  HA  PRO A 220     -53.799  93.700  14.781  1.00  2.71           H  
ATOM   3537 1HB  PRO A 220     -56.463  93.537  14.267  1.00  2.71           H  
ATOM   3538 2HB  PRO A 220     -55.670  95.071  14.451  1.00  2.71           H  
ATOM   3539 1HG  PRO A 220     -56.325  93.709  11.924  1.00  2.71           H  
ATOM   3540 2HG  PRO A 220     -56.679  95.366  12.356  1.00  2.71           H  
ATOM   3541 1HD  PRO A 220     -54.530  94.608  10.852  1.00  2.71           H  
ATOM   3542 2HD  PRO A 220     -54.461  96.049  11.996  1.00  2.71           H  
ATOM   3543  N   PHE A 221     -53.377  91.301  13.564  1.00  2.46           N  
ATOM   3544  CA  PHE A 221     -53.452  89.879  13.188  1.00  2.46           C  
ATOM   3545  C   PHE A 221     -52.492  89.054  14.025  1.00  2.46           C  
ATOM   3546  O   PHE A 221     -51.584  89.608  14.649  1.00  2.46           O  
ATOM   3547  CB  PHE A 221     -52.981  89.699  11.751  1.00  2.46           C  
ATOM   3548  CG  PHE A 221     -51.483  89.833  11.680  1.00  2.46           C  
ATOM   3549  CD1 PHE A 221     -50.718  88.725  11.673  1.00  2.46           C  
ATOM   3550  CD2 PHE A 221     -50.874  91.011  11.735  1.00  2.46           C  
ATOM   3551  CE1 PHE A 221     -49.348  88.764  11.706  1.00  2.46           C  
ATOM   3552  CE2 PHE A 221     -49.506  91.105  11.769  1.00  2.46           C  
ATOM   3553  CZ  PHE A 221     -48.736  89.969  11.757  1.00  2.46           C  
ATOM   3554  H   PHE A 221     -52.485  91.769  13.743  1.00  2.46           H  
ATOM   3555  HA  PHE A 221     -54.470  89.509  13.326  1.00  2.46           H  
ATOM   3556 1HB  PHE A 221     -53.269  88.710  11.381  1.00  2.46           H  
ATOM   3557 2HB  PHE A 221     -53.430  90.447  11.114  1.00  2.46           H  
ATOM   3558  HD1 PHE A 221     -51.231  87.809  11.647  1.00  2.46           H  
ATOM   3559  HD2 PHE A 221     -51.477  91.873  11.775  1.00  2.46           H  
ATOM   3560  HE1 PHE A 221     -48.769  87.839  11.709  1.00  2.46           H  
ATOM   3561  HE2 PHE A 221     -49.037  92.079  11.824  1.00  2.46           H  
ATOM   3562  HZ  PHE A 221     -47.647  90.046  11.797  1.00  2.46           H  
ATOM   3563  N   VAL A 222     -52.660  87.725  14.004  1.00  2.27           N  
ATOM   3564  CA  VAL A 222     -51.701  86.872  14.710  1.00  2.27           C  
ATOM   3565  C   VAL A 222     -50.817  85.893  13.876  1.00  2.27           C  
ATOM   3566  O   VAL A 222     -49.807  85.439  14.419  1.00  2.27           O  
ATOM   3567  CB  VAL A 222     -52.436  86.106  15.831  1.00  2.27           C  
ATOM   3568  CG1 VAL A 222     -52.983  87.070  16.876  1.00  2.27           C  
ATOM   3569  CG2 VAL A 222     -53.578  85.364  15.246  1.00  2.27           C  
ATOM   3570  H   VAL A 222     -53.474  87.340  13.521  1.00  2.27           H  
ATOM   3571  HA  VAL A 222     -51.009  87.541  15.218  1.00  2.27           H  
ATOM   3572  HB  VAL A 222     -51.742  85.428  16.323  1.00  2.27           H  
ATOM   3573 1HG1 VAL A 222     -53.498  86.506  17.654  1.00  2.27           H  
ATOM   3574 2HG1 VAL A 222     -52.158  87.631  17.316  1.00  2.27           H  
ATOM   3575 3HG1 VAL A 222     -53.685  87.764  16.411  1.00  2.27           H  
ATOM   3576 1HG2 VAL A 222     -54.113  84.839  16.027  1.00  2.27           H  
ATOM   3577 2HG2 VAL A 222     -54.228  86.063  14.793  1.00  2.27           H  
ATOM   3578 3HG2 VAL A 222     -53.229  84.663  14.507  1.00  2.27           H  
ATOM   3579  N   GLN A 223     -51.167  85.548  12.602  1.00  2.09           N  
ATOM   3580  CA  GLN A 223     -50.334  84.644  11.759  1.00  2.09           C  
ATOM   3581  C   GLN A 223     -49.859  85.168  10.372  1.00  2.09           C  
ATOM   3582  O   GLN A 223     -48.794  84.777   9.893  1.00  2.09           O  
ATOM   3583  CB  GLN A 223     -51.046  83.316  11.560  1.00  2.09           C  
ATOM   3584  CG  GLN A 223     -51.217  82.591  12.832  1.00  2.09           C  
ATOM   3585  CD  GLN A 223     -49.855  82.058  13.410  1.00  2.09           C  
ATOM   3586  OE1 GLN A 223     -49.331  81.047  12.923  1.00  2.09           O  
ATOM   3587  NE2 GLN A 223     -49.264  82.747  14.373  1.00  2.09           N  
ATOM   3588  H   GLN A 223     -52.015  85.914  12.181  1.00  2.09           H  
ATOM   3589  HA  GLN A 223     -49.441  84.429  12.333  1.00  2.09           H  
ATOM   3590 1HB  GLN A 223     -52.027  83.489  11.122  1.00  2.09           H  
ATOM   3591 2HB  GLN A 223     -50.478  82.689  10.871  1.00  2.09           H  
ATOM   3592 1HG  GLN A 223     -51.652  83.260  13.528  1.00  2.09           H  
ATOM   3593 2HG  GLN A 223     -51.885  81.758  12.661  1.00  2.09           H  
ATOM   3594 1HE2 GLN A 223     -48.383  82.443  14.739  1.00  2.09           H  
ATOM   3595 2HE2 GLN A 223     -49.654  83.626  14.684  1.00  2.09           H  
ATOM   3596  N   LEU A 224     -50.619  86.056   9.734  1.00  1.93           N  
ATOM   3597  CA  LEU A 224     -50.366  86.513   8.357  1.00  1.93           C  
ATOM   3598  C   LEU A 224     -48.942  86.778   7.919  1.00  1.93           C  
ATOM   3599  O   LEU A 224     -48.532  86.350   6.842  1.00  1.93           O  
ATOM   3600  CB  LEU A 224     -51.032  87.857   8.118  1.00  1.93           C  
ATOM   3601  CG  LEU A 224     -50.771  88.449   6.752  1.00  1.93           C  
ATOM   3602  CD1 LEU A 224     -51.353  87.526   5.676  1.00  1.93           C  
ATOM   3603  CD2 LEU A 224     -51.350  89.850   6.723  1.00  1.93           C  
ATOM   3604  H   LEU A 224     -51.485  86.348  10.171  1.00  1.93           H  
ATOM   3605  HA  LEU A 224     -50.793  85.765   7.688  1.00  1.93           H  
ATOM   3606 1HB  LEU A 224     -52.080  87.776   8.267  1.00  1.93           H  
ATOM   3607 2HB  LEU A 224     -50.650  88.564   8.839  1.00  1.93           H  
ATOM   3608  HG  LEU A 224     -49.700  88.514   6.577  1.00  1.93           H  
ATOM   3609 1HD1 LEU A 224     -51.156  87.947   4.691  1.00  1.93           H  
ATOM   3610 2HD1 LEU A 224     -50.885  86.543   5.751  1.00  1.93           H  
ATOM   3611 3HD1 LEU A 224     -52.418  87.425   5.814  1.00  1.93           H  
ATOM   3612 1HD2 LEU A 224     -51.158  90.302   5.752  1.00  1.93           H  
ATOM   3613 2HD2 LEU A 224     -52.415  89.812   6.896  1.00  1.93           H  
ATOM   3614 3HD2 LEU A 224     -50.881  90.452   7.504  1.00  1.93           H  
ATOM   3615  N   GLN A 225     -48.168  87.464   8.736  1.00  1.76           N  
ATOM   3616  CA  GLN A 225     -46.842  87.885   8.316  1.00  1.76           C  
ATOM   3617  C   GLN A 225     -45.788  86.790   8.461  1.00  1.76           C  
ATOM   3618  O   GLN A 225     -44.593  87.048   8.307  1.00  1.76           O  
ATOM   3619  CB  GLN A 225     -46.442  89.176   9.027  1.00  1.76           C  
ATOM   3620  CG  GLN A 225     -47.348  90.393   8.630  1.00  1.76           C  
ATOM   3621  CD  GLN A 225     -46.955  91.700   9.342  1.00  1.76           C  
ATOM   3622  OE1 GLN A 225     -45.988  91.708  10.120  1.00  1.76           O  
ATOM   3623  NE2 GLN A 225     -47.687  92.804   9.115  1.00  1.76           N  
ATOM   3624  H   GLN A 225     -48.528  87.744   9.634  1.00  1.76           H  
ATOM   3625  HA  GLN A 225     -46.897  88.124   7.254  1.00  1.76           H  
ATOM   3626 1HB  GLN A 225     -46.482  89.023  10.096  1.00  1.76           H  
ATOM   3627 2HB  GLN A 225     -45.413  89.426   8.770  1.00  1.76           H  
ATOM   3628 1HG  GLN A 225     -47.246  90.556   7.559  1.00  1.76           H  
ATOM   3629 2HG  GLN A 225     -48.389  90.165   8.862  1.00  1.76           H  
ATOM   3630 1HE2 GLN A 225     -47.450  93.658   9.569  1.00  1.76           H  
ATOM   3631 2HE2 GLN A 225     -48.509  92.838   8.501  1.00  1.76           H  
ATOM   3632  N   TYR A 226     -46.241  85.568   8.756  1.00  1.60           N  
ATOM   3633  CA  TYR A 226     -45.364  84.417   8.790  1.00  1.60           C  
ATOM   3634  C   TYR A 226     -45.658  83.547   7.548  1.00  1.60           C  
ATOM   3635  O   TYR A 226     -45.015  82.520   7.332  1.00  1.60           O  
ATOM   3636  CB  TYR A 226     -45.572  83.630  10.085  1.00  1.60           C  
ATOM   3637  CG  TYR A 226     -45.298  84.475  11.323  1.00  1.60           C  
ATOM   3638  CD1 TYR A 226     -46.330  84.744  12.202  1.00  1.60           C  
ATOM   3639  CD2 TYR A 226     -44.040  85.012  11.551  1.00  1.60           C  
ATOM   3640  CE1 TYR A 226     -46.123  85.535  13.313  1.00  1.60           C  
ATOM   3641  CE2 TYR A 226     -43.818  85.804  12.663  1.00  1.60           C  
ATOM   3642  CZ  TYR A 226     -44.856  86.069  13.545  1.00  1.60           C  
ATOM   3643  OH  TYR A 226     -44.633  86.871  14.645  1.00  1.60           O  
ATOM   3644  H   TYR A 226     -47.231  85.422   8.945  1.00  1.60           H  
ATOM   3645  HA  TYR A 226     -44.329  84.751   8.731  1.00  1.60           H  
ATOM   3646 1HB  TYR A 226     -46.602  83.267  10.135  1.00  1.60           H  
ATOM   3647 2HB  TYR A 226     -44.911  82.762  10.103  1.00  1.60           H  
ATOM   3648  HD1 TYR A 226     -47.305  84.327  12.009  1.00  1.60           H  
ATOM   3649  HD2 TYR A 226     -43.232  84.818  10.853  1.00  1.60           H  
ATOM   3650  HE1 TYR A 226     -46.949  85.741  14.001  1.00  1.60           H  
ATOM   3651  HE2 TYR A 226     -42.828  86.229  12.840  1.00  1.60           H  
ATOM   3652  HH  TYR A 226     -45.448  86.957  15.165  1.00  1.60           H  
ATOM   3653  N   ASN A 227     -46.646  83.960   6.731  1.00  1.45           N  
ATOM   3654  CA  ASN A 227     -47.015  83.238   5.508  1.00  1.45           C  
ATOM   3655  C   ASN A 227     -46.173  83.702   4.325  1.00  1.45           C  
ATOM   3656  O   ASN A 227     -45.904  84.896   4.182  1.00  1.45           O  
ATOM   3657  CB  ASN A 227     -48.486  83.380   5.188  1.00  1.45           C  
ATOM   3658  CG  ASN A 227     -48.881  82.517   4.021  1.00  1.45           C  
ATOM   3659  OD1 ASN A 227     -48.820  81.289   4.110  1.00  1.45           O  
ATOM   3660  ND2 ASN A 227     -49.289  83.123   2.940  1.00  1.45           N  
ATOM   3661  H   ASN A 227     -47.159  84.818   6.937  1.00  1.45           H  
ATOM   3662  HA  ASN A 227     -46.795  82.181   5.653  1.00  1.45           H  
ATOM   3663 1HB  ASN A 227     -49.083  83.100   6.058  1.00  1.45           H  
ATOM   3664 2HB  ASN A 227     -48.713  84.423   4.957  1.00  1.45           H  
ATOM   3665 1HD2 ASN A 227     -49.584  82.579   2.152  1.00  1.45           H  
ATOM   3666 2HD2 ASN A 227     -49.323  84.123   2.911  1.00  1.45           H  
ATOM   3667  N   ASN A 228     -45.687  82.752   3.516  1.00  1.32           N  
ATOM   3668  CA  ASN A 228     -44.848  83.022   2.338  1.00  1.32           C  
ATOM   3669  C   ASN A 228     -43.708  83.916   2.778  1.00  1.32           C  
ATOM   3670  O   ASN A 228     -43.331  84.875   2.095  1.00  1.32           O  
ATOM   3671  CB  ASN A 228     -45.609  83.679   1.198  1.00  1.32           C  
ATOM   3672  CG  ASN A 228     -46.696  82.839   0.583  1.00  1.32           C  
ATOM   3673  OD1 ASN A 228     -46.644  81.605   0.508  1.00  1.32           O  
ATOM   3674  ND2 ASN A 228     -47.706  83.519   0.094  1.00  1.32           N  
ATOM   3675  H   ASN A 228     -45.870  81.781   3.739  1.00  1.32           H  
ATOM   3676  HA  ASN A 228     -44.416  82.082   1.989  1.00  1.32           H  
ATOM   3677 1HB  ASN A 228     -46.051  84.612   1.551  1.00  1.32           H  
ATOM   3678 2HB  ASN A 228     -44.901  83.942   0.413  1.00  1.32           H  
ATOM   3679 1HD2 ASN A 228     -48.465  83.038  -0.349  1.00  1.32           H  
ATOM   3680 2HD2 ASN A 228     -47.714  84.518   0.154  1.00  1.32           H  
ATOM   3681  N   THR A 229     -43.177  83.595   3.940  1.00  1.22           N  
ATOM   3682  CA  THR A 229     -42.160  84.422   4.538  1.00  1.22           C  
ATOM   3683  C   THR A 229     -40.790  83.810   4.552  1.00  1.22           C  
ATOM   3684  O   THR A 229     -40.588  82.687   5.012  1.00  1.22           O  
ATOM   3685  CB  THR A 229     -42.618  84.859   5.934  1.00  1.22           C  
ATOM   3686  OG1 THR A 229     -43.807  85.673   5.797  1.00  1.22           O  
ATOM   3687  CG2 THR A 229     -41.546  85.632   6.669  1.00  1.22           C  
ATOM   3688  H   THR A 229     -43.534  82.755   4.397  1.00  1.22           H  
ATOM   3689  HA  THR A 229     -42.090  85.331   3.946  1.00  1.22           H  
ATOM   3690  HB  THR A 229     -42.868  83.970   6.510  1.00  1.22           H  
ATOM   3691  HG1 THR A 229     -44.468  85.277   5.172  1.00  1.22           H  
ATOM   3692 1HG2 THR A 229     -41.923  85.913   7.654  1.00  1.22           H  
ATOM   3693 2HG2 THR A 229     -40.671  85.009   6.781  1.00  1.22           H  
ATOM   3694 3HG2 THR A 229     -41.291  86.527   6.109  1.00  1.22           H  
ATOM   3695  N   TYR A 230     -39.860  84.604   4.004  1.00  1.13           N  
ATOM   3696  CA  TYR A 230     -38.439  84.304   3.833  1.00  1.13           C  
ATOM   3697  C   TYR A 230     -37.540  84.509   5.062  1.00  1.13           C  
ATOM   3698  O   TYR A 230     -36.438  83.973   5.141  1.00  1.13           O  
ATOM   3699  CB  TYR A 230     -37.927  85.101   2.660  1.00  1.13           C  
ATOM   3700  CG  TYR A 230     -38.262  84.465   1.335  1.00  1.13           C  
ATOM   3701  CD1 TYR A 230     -39.508  84.619   0.723  1.00  1.13           C  
ATOM   3702  CD2 TYR A 230     -37.283  83.734   0.711  1.00  1.13           C  
ATOM   3703  CE1 TYR A 230     -39.737  84.006  -0.509  1.00  1.13           C  
ATOM   3704  CE2 TYR A 230     -37.507  83.153  -0.488  1.00  1.13           C  
ATOM   3705  CZ  TYR A 230     -38.702  83.263  -1.108  1.00  1.13           C  
ATOM   3706  OH  TYR A 230     -38.872  82.628  -2.332  1.00  1.13           O  
ATOM   3707  H   TYR A 230     -40.184  85.496   3.657  1.00  1.13           H  
ATOM   3708  HA  TYR A 230     -38.376  83.274   3.525  1.00  1.13           H  
ATOM   3709 1HB  TYR A 230     -38.350  86.106   2.681  1.00  1.13           H  
ATOM   3710 2HB  TYR A 230     -36.858  85.192   2.740  1.00  1.13           H  
ATOM   3711  HD1 TYR A 230     -40.300  85.202   1.203  1.00  1.13           H  
ATOM   3712  HD2 TYR A 230     -36.322  83.623   1.173  1.00  1.13           H  
ATOM   3713  HE1 TYR A 230     -40.706  84.105  -0.999  1.00  1.13           H  
ATOM   3714  HE2 TYR A 230     -36.726  82.594  -0.964  1.00  1.13           H  
ATOM   3715  HH  TYR A 230     -38.062  82.076  -2.540  1.00  1.13           H  
ATOM   3716  N   TYR A 231     -37.951  85.408   5.951  1.00  1.05           N  
ATOM   3717  CA  TYR A 231     -37.188  85.776   7.156  1.00  1.05           C  
ATOM   3718  C   TYR A 231     -35.766  86.326   6.930  1.00  1.05           C  
ATOM   3719  O   TYR A 231     -34.957  86.318   7.854  1.00  1.05           O  
ATOM   3720  CB  TYR A 231     -37.075  84.575   8.097  1.00  1.05           C  
ATOM   3721  CG  TYR A 231     -38.380  84.042   8.596  1.00  1.05           C  
ATOM   3722  CD1 TYR A 231     -38.934  82.927   8.008  1.00  1.05           C  
ATOM   3723  CD2 TYR A 231     -39.019  84.662   9.661  1.00  1.05           C  
ATOM   3724  CE1 TYR A 231     -40.124  82.438   8.473  1.00  1.05           C  
ATOM   3725  CE2 TYR A 231     -40.211  84.166  10.136  1.00  1.05           C  
ATOM   3726  CZ  TYR A 231     -40.770  83.056   9.551  1.00  1.05           C  
ATOM   3727  OH  TYR A 231     -41.972  82.571  10.028  1.00  1.05           O  
ATOM   3728  H   TYR A 231     -38.860  85.820   5.810  1.00  1.05           H  
ATOM   3729  HA  TYR A 231     -37.752  86.554   7.669  1.00  1.05           H  
ATOM   3730 1HB  TYR A 231     -36.539  83.762   7.611  1.00  1.05           H  
ATOM   3731 2HB  TYR A 231     -36.484  84.871   8.950  1.00  1.05           H  
ATOM   3732  HD1 TYR A 231     -38.434  82.438   7.165  1.00  1.05           H  
ATOM   3733  HD2 TYR A 231     -38.575  85.542  10.125  1.00  1.05           H  
ATOM   3734  HE1 TYR A 231     -40.548  81.578   7.993  1.00  1.05           H  
ATOM   3735  HE2 TYR A 231     -40.711  84.653  10.974  1.00  1.05           H  
ATOM   3736  HH  TYR A 231     -42.320  83.182  10.683  1.00  1.05           H  
ATOM   3737  N   GLY A 232     -35.463  86.861   5.752  1.00  0.98           N  
ATOM   3738  CA  GLY A 232     -34.131  87.421   5.513  1.00  0.98           C  
ATOM   3739  C   GLY A 232     -33.077  86.314   5.441  1.00  0.98           C  
ATOM   3740  O   GLY A 232     -33.403  85.151   5.238  1.00  0.98           O  
ATOM   3741  H   GLY A 232     -36.152  86.855   5.016  1.00  0.98           H  
ATOM   3742 1HA  GLY A 232     -34.136  87.984   4.580  1.00  0.98           H  
ATOM   3743 2HA  GLY A 232     -33.881  88.121   6.307  1.00  0.98           H  
ATOM   3744  N   ILE A 233     -31.804  86.671   5.600  1.00  0.91           N  
ATOM   3745  CA  ILE A 233     -30.749  85.663   5.464  1.00  0.91           C  
ATOM   3746  C   ILE A 233     -30.228  85.132   6.787  1.00  0.91           C  
ATOM   3747  O   ILE A 233     -29.842  85.877   7.693  1.00  0.91           O  
ATOM   3748  CB  ILE A 233     -29.587  86.186   4.622  1.00  0.91           C  
ATOM   3749  CG1 ILE A 233     -30.098  86.509   3.222  1.00  0.91           C  
ATOM   3750  CG2 ILE A 233     -28.460  85.137   4.564  1.00  0.91           C  
ATOM   3751  CD1 ILE A 233     -29.139  87.283   2.385  1.00  0.91           C  
ATOM   3752  H   ILE A 233     -31.566  87.634   5.784  1.00  0.91           H  
ATOM   3753  HA  ILE A 233     -31.163  84.812   4.929  1.00  0.91           H  
ATOM   3754  HB  ILE A 233     -29.204  87.102   5.060  1.00  0.91           H  
ATOM   3755 1HG1 ILE A 233     -30.302  85.574   2.712  1.00  0.91           H  
ATOM   3756 2HG1 ILE A 233     -31.024  87.072   3.301  1.00  0.91           H  
ATOM   3757 1HG2 ILE A 233     -27.640  85.521   3.962  1.00  0.91           H  
ATOM   3758 2HG2 ILE A 233     -28.095  84.927   5.571  1.00  0.91           H  
ATOM   3759 3HG2 ILE A 233     -28.843  84.214   4.119  1.00  0.91           H  
ATOM   3760 1HD1 ILE A 233     -29.579  87.457   1.403  1.00  0.91           H  
ATOM   3761 2HD1 ILE A 233     -28.926  88.238   2.863  1.00  0.91           H  
ATOM   3762 3HD1 ILE A 233     -28.215  86.718   2.274  1.00  0.91           H  
ATOM   3763  N   SER A 234     -30.269  83.823   6.903  1.00  0.86           N  
ATOM   3764  CA  SER A 234     -29.878  83.111   8.096  1.00  0.86           C  
ATOM   3765  C   SER A 234     -28.665  82.258   7.800  1.00  0.86           C  
ATOM   3766  O   SER A 234     -28.355  81.993   6.639  1.00  0.86           O  
ATOM   3767  CB  SER A 234     -31.026  82.248   8.542  1.00  0.86           C  
ATOM   3768  OG  SER A 234     -32.146  83.030   8.848  1.00  0.86           O  
ATOM   3769  H   SER A 234     -30.606  83.280   6.110  1.00  0.86           H  
ATOM   3770  HA  SER A 234     -29.621  83.823   8.876  1.00  0.86           H  
ATOM   3771 1HB  SER A 234     -31.275  81.569   7.748  1.00  0.86           H  
ATOM   3772 2HB  SER A 234     -30.723  81.673   9.405  1.00  0.86           H  
ATOM   3773  HG  SER A 234     -32.515  83.324   8.005  1.00  0.86           H  
ATOM   3774  N   ALA A 235     -27.958  81.814   8.826  1.00  0.82           N  
ATOM   3775  CA  ALA A 235     -26.839  80.934   8.541  1.00  0.82           C  
ATOM   3776  C   ALA A 235     -26.639  79.904   9.614  1.00  0.82           C  
ATOM   3777  O   ALA A 235     -26.806  80.210  10.799  1.00  0.82           O  
ATOM   3778  CB  ALA A 235     -25.572  81.734   8.383  1.00  0.82           C  
ATOM   3779  H   ALA A 235     -28.212  82.074   9.778  1.00  0.82           H  
ATOM   3780  HA  ALA A 235     -27.047  80.414   7.612  1.00  0.82           H  
ATOM   3781 1HB  ALA A 235     -24.764  81.062   8.135  1.00  0.82           H  
ATOM   3782 2HB  ALA A 235     -25.709  82.452   7.592  1.00  0.82           H  
ATOM   3783 3HB  ALA A 235     -25.345  82.248   9.307  1.00  0.82           H  
ATOM   3784  N   ILE A 236     -26.259  78.704   9.185  1.00  0.81           N  
ATOM   3785  CA  ILE A 236     -25.943  77.585  10.055  1.00  0.81           C  
ATOM   3786  C   ILE A 236     -24.629  76.958   9.656  1.00  0.81           C  
ATOM   3787  O   ILE A 236     -24.126  77.162   8.553  1.00  0.81           O  
ATOM   3788  CB  ILE A 236     -27.040  76.474  10.059  1.00  0.81           C  
ATOM   3789  CG1 ILE A 236     -27.211  75.904   8.686  1.00  0.81           C  
ATOM   3790  CG2 ILE A 236     -28.376  76.923  10.652  1.00  0.81           C  
ATOM   3791  CD1 ILE A 236     -28.117  74.725   8.663  1.00  0.81           C  
ATOM   3792  H   ILE A 236     -26.154  78.583   8.173  1.00  0.81           H  
ATOM   3793  HA  ILE A 236     -25.833  77.964  11.059  1.00  0.81           H  
ATOM   3794  HB  ILE A 236     -26.673  75.648  10.674  1.00  0.81           H  
ATOM   3795 1HG1 ILE A 236     -27.604  76.651   8.031  1.00  0.81           H  
ATOM   3796 2HG1 ILE A 236     -26.249  75.595   8.316  1.00  0.81           H  
ATOM   3797 1HG2 ILE A 236     -29.070  76.083  10.654  1.00  0.81           H  
ATOM   3798 2HG2 ILE A 236     -28.233  77.240  11.656  1.00  0.81           H  
ATOM   3799 3HG2 ILE A 236     -28.783  77.719  10.090  1.00  0.81           H  
ATOM   3800 1HD1 ILE A 236     -28.204  74.352   7.655  1.00  0.81           H  
ATOM   3801 2HD1 ILE A 236     -27.711  73.942   9.303  1.00  0.81           H  
ATOM   3802 3HD1 ILE A 236     -29.089  75.009   9.028  1.00  0.81           H  
ATOM   3803  N   ASN A 237     -24.064  76.182  10.555  1.00  0.83           N  
ATOM   3804  CA  ASN A 237     -22.854  75.468  10.207  1.00  0.83           C  
ATOM   3805  C   ASN A 237     -23.178  74.362   9.204  1.00  0.83           C  
ATOM   3806  O   ASN A 237     -24.340  74.141   8.878  1.00  0.83           O  
ATOM   3807  CB  ASN A 237     -22.223  74.869  11.430  1.00  0.83           C  
ATOM   3808  CG  ASN A 237     -20.740  74.814  11.343  1.00  0.83           C  
ATOM   3809  OD1 ASN A 237     -20.147  73.814  10.876  1.00  0.83           O  
ATOM   3810  ND2 ASN A 237     -20.108  75.878  11.794  1.00  0.83           N  
ATOM   3811  H   ASN A 237     -24.491  76.096  11.479  1.00  0.83           H  
ATOM   3812  HA  ASN A 237     -22.153  76.163   9.747  1.00  0.83           H  
ATOM   3813 1HB  ASN A 237     -22.534  75.408  12.331  1.00  0.83           H  
ATOM   3814 2HB  ASN A 237     -22.582  73.853  11.509  1.00  0.83           H  
ATOM   3815 1HD2 ASN A 237     -19.114  75.921  11.764  1.00  0.83           H  
ATOM   3816 2HD2 ASN A 237     -20.633  76.674  12.175  1.00  0.83           H  
ATOM   3817  N   THR A 238     -22.149  73.650   8.745  1.00  0.88           N  
ATOM   3818  CA  THR A 238     -22.355  72.500   7.867  1.00  0.88           C  
ATOM   3819  C   THR A 238     -21.835  71.213   8.483  1.00  0.88           C  
ATOM   3820  O   THR A 238     -22.038  70.109   7.962  1.00  0.88           O  
ATOM   3821  CB  THR A 238     -21.619  72.675   6.561  1.00  0.88           C  
ATOM   3822  OG1 THR A 238     -20.202  72.708   6.838  1.00  0.88           O  
ATOM   3823  CG2 THR A 238     -22.078  73.966   5.901  1.00  0.88           C  
ATOM   3824  H   THR A 238     -21.210  73.960   8.978  1.00  0.88           H  
ATOM   3825  HA  THR A 238     -23.422  72.392   7.689  1.00  0.88           H  
ATOM   3826  HB  THR A 238     -21.824  71.842   5.887  1.00  0.88           H  
ATOM   3827  HG1 THR A 238     -19.737  73.097   6.060  1.00  0.88           H  
ATOM   3828 1HG2 THR A 238     -21.540  74.106   4.976  1.00  0.88           H  
ATOM   3829 2HG2 THR A 238     -23.144  73.909   5.698  1.00  0.88           H  
ATOM   3830 3HG2 THR A 238     -21.893  74.798   6.544  1.00  0.88           H  
ATOM   3831  N   GLY A 239     -21.058  71.336   9.557  1.00  0.96           N  
ATOM   3832  CA  GLY A 239     -20.469  70.173  10.200  1.00  0.96           C  
ATOM   3833  C   GLY A 239     -19.200  69.659   9.521  1.00  0.96           C  
ATOM   3834  O   GLY A 239     -18.608  68.690   9.994  1.00  0.96           O  
ATOM   3835  H   GLY A 239     -20.887  72.257   9.956  1.00  0.96           H  
ATOM   3836 1HA  GLY A 239     -20.259  70.424  11.236  1.00  0.96           H  
ATOM   3837 2HA  GLY A 239     -21.207  69.370  10.225  1.00  0.96           H  
ATOM   3838  N   ILE A 240     -18.744  70.329   8.458  1.00  1.06           N  
ATOM   3839  CA  ILE A 240     -17.551  69.879   7.719  1.00  1.06           C  
ATOM   3840  C   ILE A 240     -16.263  69.896   8.562  1.00  1.06           C  
ATOM   3841  O   ILE A 240     -15.305  69.189   8.264  1.00  1.06           O  
ATOM   3842  CB  ILE A 240     -17.353  70.728   6.448  1.00  1.06           C  
ATOM   3843  CG1 ILE A 240     -16.475  70.013   5.456  1.00  1.06           C  
ATOM   3844  CG2 ILE A 240     -16.679  72.026   6.796  1.00  1.06           C  
ATOM   3845  CD1 ILE A 240     -16.452  70.694   4.110  1.00  1.06           C  
ATOM   3846  H   ILE A 240     -19.258  71.138   8.092  1.00  1.06           H  
ATOM   3847  HA  ILE A 240     -17.730  68.840   7.407  1.00  1.06           H  
ATOM   3848  HB  ILE A 240     -18.322  70.930   5.991  1.00  1.06           H  
ATOM   3849 1HG1 ILE A 240     -15.460  69.965   5.845  1.00  1.06           H  
ATOM   3850 2HG1 ILE A 240     -16.848  68.991   5.334  1.00  1.06           H  
ATOM   3851 1HG2 ILE A 240     -16.554  72.637   5.899  1.00  1.06           H  
ATOM   3852 2HG2 ILE A 240     -17.279  72.542   7.514  1.00  1.06           H  
ATOM   3853 3HG2 ILE A 240     -15.708  71.812   7.212  1.00  1.06           H  
ATOM   3854 1HD1 ILE A 240     -15.811  70.144   3.426  1.00  1.06           H  
ATOM   3855 2HD1 ILE A 240     -17.462  70.743   3.704  1.00  1.06           H  
ATOM   3856 3HD1 ILE A 240     -16.062  71.704   4.240  1.00  1.06           H  
ATOM   3857  N   LYS A 241     -16.225  70.744   9.605  1.00  1.16           N  
ATOM   3858  CA  LYS A 241     -15.056  70.820  10.491  1.00  1.16           C  
ATOM   3859  C   LYS A 241     -15.310  70.046  11.784  1.00  1.16           C  
ATOM   3860  O   LYS A 241     -14.389  69.473  12.369  1.00  1.16           O  
ATOM   3861  CB  LYS A 241     -14.705  72.277  10.811  1.00  1.16           C  
ATOM   3862  CG  LYS A 241     -14.211  73.095   9.613  1.00  1.16           C  
ATOM   3863  CD  LYS A 241     -13.840  74.516  10.003  1.00  1.16           C  
ATOM   3864  CE  LYS A 241     -13.360  75.305   8.784  1.00  1.16           C  
ATOM   3865  NZ  LYS A 241     -13.105  76.735   9.101  1.00  1.16           N  
ATOM   3866  H   LYS A 241     -17.027  71.316   9.788  1.00  1.16           H  
ATOM   3867  HA  LYS A 241     -14.208  70.359   9.988  1.00  1.16           H  
ATOM   3868 1HB  LYS A 241     -15.578  72.781  11.226  1.00  1.16           H  
ATOM   3869 2HB  LYS A 241     -13.924  72.300  11.575  1.00  1.16           H  
ATOM   3870 1HG  LYS A 241     -13.348  72.603   9.167  1.00  1.16           H  
ATOM   3871 2HG  LYS A 241     -14.993  73.158   8.876  1.00  1.16           H  
ATOM   3872 1HD  LYS A 241     -14.711  75.018  10.422  1.00  1.16           H  
ATOM   3873 2HD  LYS A 241     -13.050  74.499  10.751  1.00  1.16           H  
ATOM   3874 1HE  LYS A 241     -12.446  74.861   8.399  1.00  1.16           H  
ATOM   3875 2HE  LYS A 241     -14.112  75.252   8.016  1.00  1.16           H  
ATOM   3876 1HZ  LYS A 241     -12.824  77.217   8.228  1.00  1.16           H  
ATOM   3877 2HZ  LYS A 241     -13.950  77.170   9.432  1.00  1.16           H  
ATOM   3878 3HZ  LYS A 241     -12.389  76.826   9.792  1.00  1.16           H  
ATOM   3879  N   GLU A 242     -16.563  70.065  12.241  1.00  1.24           N  
ATOM   3880  CA  GLU A 242     -16.980  69.397  13.468  1.00  1.24           C  
ATOM   3881  C   GLU A 242     -18.462  69.031  13.385  1.00  1.24           C  
ATOM   3882  O   GLU A 242     -19.329  69.911  13.391  1.00  1.24           O  
ATOM   3883  CB  GLU A 242     -16.738  70.299  14.680  1.00  1.24           C  
ATOM   3884  CG  GLU A 242     -17.079  69.643  16.009  1.00  1.24           C  
ATOM   3885  CD  GLU A 242     -16.855  70.536  17.255  1.00  1.24           C  
ATOM   3886  OE1 GLU A 242     -16.456  71.678  17.093  1.00  1.24           O  
ATOM   3887  OE2 GLU A 242     -17.120  70.081  18.364  1.00  1.24           O  
ATOM   3888  H   GLU A 242     -17.259  70.542  11.694  1.00  1.24           H  
ATOM   3889  HA  GLU A 242     -16.401  68.477  13.582  1.00  1.24           H  
ATOM   3890 1HB  GLU A 242     -15.688  70.598  14.705  1.00  1.24           H  
ATOM   3891 2HB  GLU A 242     -17.337  71.206  14.580  1.00  1.24           H  
ATOM   3892 1HG  GLU A 242     -18.109  69.372  15.951  1.00  1.24           H  
ATOM   3893 2HG  GLU A 242     -16.498  68.729  16.107  1.00  1.24           H  
ATOM   3894  N   ILE A 243     -18.769  67.739  13.409  1.00  1.28           N  
ATOM   3895  CA  ILE A 243     -20.149  67.277  13.248  1.00  1.28           C  
ATOM   3896  C   ILE A 243     -21.084  67.739  14.374  1.00  1.28           C  
ATOM   3897  O   ILE A 243     -22.288  67.902  14.173  1.00  1.28           O  
ATOM   3898  CB  ILE A 243     -20.201  65.748  13.127  1.00  1.28           C  
ATOM   3899  CG1 ILE A 243     -21.530  65.345  12.534  1.00  1.28           C  
ATOM   3900  CG2 ILE A 243     -20.013  65.076  14.497  1.00  1.28           C  
ATOM   3901  CD1 ILE A 243     -21.731  65.795  11.084  1.00  1.28           C  
ATOM   3902  H   ILE A 243     -18.020  67.062  13.456  1.00  1.28           H  
ATOM   3903  HA  ILE A 243     -20.526  67.690  12.313  1.00  1.28           H  
ATOM   3904  HB  ILE A 243     -19.417  65.413  12.448  1.00  1.28           H  
ATOM   3905 1HG1 ILE A 243     -21.633  64.263  12.586  1.00  1.28           H  
ATOM   3906 2HG1 ILE A 243     -22.297  65.790  13.135  1.00  1.28           H  
ATOM   3907 1HG2 ILE A 243     -20.052  64.001  14.368  1.00  1.28           H  
ATOM   3908 2HG2 ILE A 243     -19.052  65.352  14.918  1.00  1.28           H  
ATOM   3909 3HG2 ILE A 243     -20.807  65.373  15.179  1.00  1.28           H  
ATOM   3910 1HD1 ILE A 243     -22.706  65.486  10.738  1.00  1.28           H  
ATOM   3911 2HD1 ILE A 243     -21.651  66.881  11.021  1.00  1.28           H  
ATOM   3912 3HD1 ILE A 243     -20.967  65.340  10.448  1.00  1.28           H  
ATOM   3913  N   ASN A 244     -20.516  68.007  15.545  1.00  1.27           N  
ATOM   3914  CA  ASN A 244     -21.251  68.430  16.735  1.00  1.27           C  
ATOM   3915  C   ASN A 244     -21.974  69.756  16.521  1.00  1.27           C  
ATOM   3916  O   ASN A 244     -22.876  70.108  17.280  1.00  1.27           O  
ATOM   3917  CB  ASN A 244     -20.301  68.587  17.893  1.00  1.27           C  
ATOM   3918  CG  ASN A 244     -19.745  67.310  18.372  1.00  1.27           C  
ATOM   3919  OD1 ASN A 244     -20.358  66.245  18.245  1.00  1.27           O  
ATOM   3920  ND2 ASN A 244     -18.549  67.386  18.894  1.00  1.27           N  
ATOM   3921  H   ASN A 244     -19.516  67.885  15.619  1.00  1.27           H  
ATOM   3922  HA  ASN A 244     -21.998  67.672  16.971  1.00  1.27           H  
ATOM   3923 1HB  ASN A 244     -19.508  69.264  17.645  1.00  1.27           H  
ATOM   3924 2HB  ASN A 244     -20.846  69.046  18.719  1.00  1.27           H  
ATOM   3925 1HD2 ASN A 244     -18.091  66.566  19.229  1.00  1.27           H  
ATOM   3926 2HD2 ASN A 244     -18.070  68.291  18.928  1.00  1.27           H  
ATOM   3927  N   LYS A 245     -21.518  70.533  15.544  1.00  1.20           N  
ATOM   3928  CA  LYS A 245     -22.093  71.827  15.237  1.00  1.20           C  
ATOM   3929  C   LYS A 245     -22.913  71.800  13.945  1.00  1.20           C  
ATOM   3930  O   LYS A 245     -23.378  72.843  13.496  1.00  1.20           O  
ATOM   3931  CB  LYS A 245     -20.976  72.870  15.137  1.00  1.20           C  
ATOM   3932  CG  LYS A 245     -20.273  73.174  16.468  1.00  1.20           C  
ATOM   3933  CD  LYS A 245     -19.131  74.167  16.278  1.00  1.20           C  
ATOM   3934  CE  LYS A 245     -18.579  74.676  17.618  1.00  1.20           C  
ATOM   3935  NZ  LYS A 245     -18.003  73.580  18.450  1.00  1.20           N  
ATOM   3936  H   LYS A 245     -20.754  70.205  14.950  1.00  1.20           H  
ATOM   3937  HA  LYS A 245     -22.761  72.114  16.049  1.00  1.20           H  
ATOM   3938 1HB  LYS A 245     -20.219  72.519  14.426  1.00  1.20           H  
ATOM   3939 2HB  LYS A 245     -21.384  73.806  14.750  1.00  1.20           H  
ATOM   3940 1HG  LYS A 245     -20.997  73.586  17.176  1.00  1.20           H  
ATOM   3941 2HG  LYS A 245     -19.865  72.250  16.885  1.00  1.20           H  
ATOM   3942 1HD  LYS A 245     -18.322  73.667  15.736  1.00  1.20           H  
ATOM   3943 2HD  LYS A 245     -19.477  75.015  15.685  1.00  1.20           H  
ATOM   3944 1HE  LYS A 245     -17.797  75.407  17.420  1.00  1.20           H  
ATOM   3945 2HE  LYS A 245     -19.380  75.157  18.176  1.00  1.20           H  
ATOM   3946 1HZ  LYS A 245     -17.643  73.953  19.314  1.00  1.20           H  
ATOM   3947 2HZ  LYS A 245     -18.720  72.896  18.647  1.00  1.20           H  
ATOM   3948 3HZ  LYS A 245     -17.245  73.107  17.953  1.00  1.20           H  
ATOM   3949  N   LEU A 246     -23.175  70.610  13.384  1.00  1.11           N  
ATOM   3950  CA  LEU A 246     -23.809  70.462  12.060  1.00  1.11           C  
ATOM   3951  C   LEU A 246     -24.913  71.434  11.686  1.00  1.11           C  
ATOM   3952  O   LEU A 246     -24.936  71.917  10.562  1.00  1.11           O  
ATOM   3953  CB  LEU A 246     -24.459  69.079  11.958  1.00  1.11           C  
ATOM   3954  CG  LEU A 246     -25.200  68.751  10.642  1.00  1.11           C  
ATOM   3955  CD1 LEU A 246     -24.254  68.687   9.538  1.00  1.11           C  
ATOM   3956  CD2 LEU A 246     -25.950  67.492  10.814  1.00  1.11           C  
ATOM   3957  H   LEU A 246     -22.845  69.758  13.838  1.00  1.11           H  
ATOM   3958  HA  LEU A 246     -23.031  70.553  11.314  1.00  1.11           H  
ATOM   3959 1HB  LEU A 246     -23.691  68.319  12.102  1.00  1.11           H  
ATOM   3960 2HB  LEU A 246     -25.181  68.987  12.753  1.00  1.11           H  
ATOM   3961  HG  LEU A 246     -25.891  69.549  10.400  1.00  1.11           H  
ATOM   3962 1HD1 LEU A 246     -24.781  68.475   8.610  1.00  1.11           H  
ATOM   3963 2HD1 LEU A 246     -23.789  69.635   9.485  1.00  1.11           H  
ATOM   3964 3HD1 LEU A 246     -23.518  67.916   9.717  1.00  1.11           H  
ATOM   3965 1HD2 LEU A 246     -26.479  67.255   9.901  1.00  1.11           H  
ATOM   3966 2HD2 LEU A 246     -25.252  66.719  11.052  1.00  1.11           H  
ATOM   3967 3HD2 LEU A 246     -26.669  67.603  11.624  1.00  1.11           H  
ATOM   3968  N   GLU A 247     -25.867  71.656  12.576  1.00  1.01           N  
ATOM   3969  CA  GLU A 247     -27.008  72.503  12.246  1.00  1.01           C  
ATOM   3970  C   GLU A 247     -27.065  73.804  13.049  1.00  1.01           C  
ATOM   3971  O   GLU A 247     -28.059  74.532  12.991  1.00  1.01           O  
ATOM   3972  CB  GLU A 247     -28.293  71.722  12.486  1.00  1.01           C  
ATOM   3973  CG  GLU A 247     -28.454  70.457  11.694  1.00  1.01           C  
ATOM   3974  CD  GLU A 247     -28.634  70.666  10.214  1.00  1.01           C  
ATOM   3975  OE1 GLU A 247     -29.181  71.666   9.837  1.00  1.01           O  
ATOM   3976  OE2 GLU A 247     -28.290  69.789   9.462  1.00  1.01           O  
ATOM   3977  H   GLU A 247     -25.791  71.236  13.490  1.00  1.01           H  
ATOM   3978  HA  GLU A 247     -26.944  72.765  11.192  1.00  1.01           H  
ATOM   3979 1HB  GLU A 247     -28.374  71.459  13.543  1.00  1.01           H  
ATOM   3980 2HB  GLU A 247     -29.147  72.349  12.238  1.00  1.01           H  
ATOM   3981 1HG  GLU A 247     -27.599  69.842  11.876  1.00  1.01           H  
ATOM   3982 2HG  GLU A 247     -29.296  69.928  12.083  1.00  1.01           H  
ATOM   3983  N   GLN A 248     -26.056  74.069  13.862  1.00  0.93           N  
ATOM   3984  CA  GLN A 248     -26.115  75.223  14.762  1.00  0.93           C  
ATOM   3985  C   GLN A 248     -26.183  76.548  14.023  1.00  0.93           C  
ATOM   3986  O   GLN A 248     -25.468  76.756  13.042  1.00  0.93           O  
ATOM   3987  CB  GLN A 248     -24.919  75.219  15.719  1.00  0.93           C  
ATOM   3988  CG  GLN A 248     -24.946  76.332  16.768  1.00  0.93           C  
ATOM   3989  CD  GLN A 248     -23.799  76.244  17.763  1.00  0.93           C  
ATOM   3990  OE1 GLN A 248     -23.128  75.214  17.884  1.00  0.93           O  
ATOM   3991  NE2 GLN A 248     -23.564  77.334  18.486  1.00  0.93           N  
ATOM   3992  H   GLN A 248     -25.220  73.485  13.835  1.00  0.93           H  
ATOM   3993  HA  GLN A 248     -27.021  75.144  15.362  1.00  0.93           H  
ATOM   3994 1HB  GLN A 248     -24.873  74.260  16.240  1.00  0.93           H  
ATOM   3995 2HB  GLN A 248     -23.996  75.317  15.143  1.00  0.93           H  
ATOM   3996 1HG  GLN A 248     -24.866  77.291  16.261  1.00  0.93           H  
ATOM   3997 2HG  GLN A 248     -25.889  76.284  17.315  1.00  0.93           H  
ATOM   3998 1HE2 GLN A 248     -22.824  77.342  19.158  1.00  0.93           H  
ATOM   3999 2HE2 GLN A 248     -24.131  78.151  18.355  1.00  0.93           H  
ATOM   4000  N   TYR A 249     -27.045  77.463  14.487  1.00  0.88           N  
ATOM   4001  CA  TYR A 249     -27.105  78.780  13.868  1.00  0.88           C  
ATOM   4002  C   TYR A 249     -25.881  79.602  14.176  1.00  0.88           C  
ATOM   4003  O   TYR A 249     -25.366  79.617  15.296  1.00  0.88           O  
ATOM   4004  CB  TYR A 249     -28.351  79.602  14.281  1.00  0.88           C  
ATOM   4005  CG  TYR A 249     -29.696  79.285  13.598  1.00  0.88           C  
ATOM   4006  CD1 TYR A 249     -30.677  78.540  14.230  1.00  0.88           C  
ATOM   4007  CD2 TYR A 249     -29.953  79.809  12.330  1.00  0.88           C  
ATOM   4008  CE1 TYR A 249     -31.892  78.303  13.597  1.00  0.88           C  
ATOM   4009  CE2 TYR A 249     -31.164  79.575  11.718  1.00  0.88           C  
ATOM   4010  CZ  TYR A 249     -32.126  78.826  12.338  1.00  0.88           C  
ATOM   4011  OH  TYR A 249     -33.331  78.600  11.704  1.00  0.88           O  
ATOM   4012  H   TYR A 249     -27.646  77.260  15.283  1.00  0.88           H  
ATOM   4013  HA  TYR A 249     -27.128  78.666  12.797  1.00  0.88           H  
ATOM   4014 1HB  TYR A 249     -28.497  79.494  15.360  1.00  0.88           H  
ATOM   4015 2HB  TYR A 249     -28.136  80.658  14.101  1.00  0.88           H  
ATOM   4016  HD1 TYR A 249     -30.500  78.146  15.223  1.00  0.88           H  
ATOM   4017  HD2 TYR A 249     -29.196  80.413  11.823  1.00  0.88           H  
ATOM   4018  HE1 TYR A 249     -32.664  77.717  14.095  1.00  0.88           H  
ATOM   4019  HE2 TYR A 249     -31.366  79.986  10.742  1.00  0.88           H  
ATOM   4020  HH  TYR A 249     -33.949  78.176  12.312  1.00  0.88           H  
ATOM   4021  N   GLU A 250     -25.464  80.317  13.157  1.00  0.87           N  
ATOM   4022  CA  GLU A 250     -24.396  81.281  13.199  1.00  0.87           C  
ATOM   4023  C   GLU A 250     -25.036  82.669  13.119  1.00  0.87           C  
ATOM   4024  O   GLU A 250     -24.601  83.604  13.792  1.00  0.87           O  
ATOM   4025  CB  GLU A 250     -23.441  81.062  12.016  1.00  0.87           C  
ATOM   4026  CG  GLU A 250     -22.722  79.690  11.954  1.00  0.87           C  
ATOM   4027  CD  GLU A 250     -21.619  79.511  12.982  1.00  0.87           C  
ATOM   4028  OE1 GLU A 250     -21.228  80.493  13.568  1.00  0.87           O  
ATOM   4029  OE2 GLU A 250     -21.124  78.405  13.139  1.00  0.87           O  
ATOM   4030  H   GLU A 250     -25.947  80.185  12.287  1.00  0.87           H  
ATOM   4031  HA  GLU A 250     -23.855  81.187  14.140  1.00  0.87           H  
ATOM   4032 1HB  GLU A 250     -24.000  81.164  11.088  1.00  0.87           H  
ATOM   4033 2HB  GLU A 250     -22.677  81.839  12.017  1.00  0.87           H  
ATOM   4034 1HG  GLU A 250     -23.469  78.907  12.107  1.00  0.87           H  
ATOM   4035 2HG  GLU A 250     -22.321  79.559  10.964  1.00  0.87           H  
ATOM   4036  N   MET A 251     -26.072  82.791  12.268  1.00  0.88           N  
ATOM   4037  CA  MET A 251     -26.737  84.077  12.070  1.00  0.88           C  
ATOM   4038  C   MET A 251     -28.251  83.987  11.822  1.00  0.88           C  
ATOM   4039  O   MET A 251     -28.767  82.986  11.312  1.00  0.88           O  
ATOM   4040  CB  MET A 251     -26.144  84.858  10.900  1.00  0.88           C  
ATOM   4041  CG  MET A 251     -24.662  85.141  10.941  1.00  0.88           C  
ATOM   4042  SD  MET A 251     -24.163  86.214   9.587  1.00  0.88           S  
ATOM   4043  CE  MET A 251     -24.471  85.189   8.146  1.00  0.88           C  
ATOM   4044  H   MET A 251     -26.385  81.973  11.756  1.00  0.88           H  
ATOM   4045  HA  MET A 251     -26.592  84.648  12.977  1.00  0.88           H  
ATOM   4046 1HB  MET A 251     -26.364  84.341   9.971  1.00  0.88           H  
ATOM   4047 2HB  MET A 251     -26.642  85.816  10.847  1.00  0.88           H  
ATOM   4048 1HG  MET A 251     -24.410  85.629  11.886  1.00  0.88           H  
ATOM   4049 2HG  MET A 251     -24.101  84.213  10.867  1.00  0.88           H  
ATOM   4050 1HE  MET A 251     -24.209  85.746   7.244  1.00  0.88           H  
ATOM   4051 2HE  MET A 251     -23.868  84.285   8.203  1.00  0.88           H  
ATOM   4052 3HE  MET A 251     -25.530  84.927   8.108  1.00  0.88           H  
ATOM   4053  N   TRP A 252     -28.932  85.102  12.078  1.00  0.90           N  
ATOM   4054  CA  TRP A 252     -30.348  85.299  11.741  1.00  0.90           C  
ATOM   4055  C   TRP A 252     -30.444  86.727  11.211  1.00  0.90           C  
ATOM   4056  O   TRP A 252     -29.974  87.653  11.863  1.00  0.90           O  
ATOM   4057  CB  TRP A 252     -31.247  85.098  12.973  1.00  0.90           C  
ATOM   4058  CG  TRP A 252     -32.706  85.169  12.704  1.00  0.90           C  
ATOM   4059  CD1 TRP A 252     -33.551  86.205  12.980  1.00  0.90           C  
ATOM   4060  CD2 TRP A 252     -33.515  84.139  12.102  1.00  0.90           C  
ATOM   4061  NE1 TRP A 252     -34.828  85.889  12.577  1.00  0.90           N  
ATOM   4062  CE2 TRP A 252     -34.819  84.633  12.030  1.00  0.90           C  
ATOM   4063  CE3 TRP A 252     -33.242  82.856  11.621  1.00  0.90           C  
ATOM   4064  CZ2 TRP A 252     -35.847  83.894  11.487  1.00  0.90           C  
ATOM   4065  CZ3 TRP A 252     -34.277  82.110  11.071  1.00  0.90           C  
ATOM   4066  CH2 TRP A 252     -35.545  82.619  10.999  1.00  0.90           C  
ATOM   4067  H   TRP A 252     -28.426  85.856  12.542  1.00  0.90           H  
ATOM   4068  HA  TRP A 252     -30.645  84.605  10.957  1.00  0.90           H  
ATOM   4069 1HB  TRP A 252     -31.039  84.128  13.425  1.00  0.90           H  
ATOM   4070 2HB  TRP A 252     -31.025  85.864  13.709  1.00  0.90           H  
ATOM   4071  HD1 TRP A 252     -33.257  87.143  13.445  1.00  0.90           H  
ATOM   4072  HE1 TRP A 252     -35.637  86.476  12.662  1.00  0.90           H  
ATOM   4073  HE3 TRP A 252     -32.229  82.452  11.670  1.00  0.90           H  
ATOM   4074  HZ2 TRP A 252     -36.857  84.277  11.432  1.00  0.90           H  
ATOM   4075  HZ3 TRP A 252     -34.048  81.112  10.692  1.00  0.90           H  
ATOM   4076  HH2 TRP A 252     -36.340  82.015  10.559  1.00  0.90           H  
ATOM   4077  N   LYS A 253     -30.971  86.904   9.998  1.00  0.92           N  
ATOM   4078  CA  LYS A 253     -31.016  88.218   9.337  1.00  0.92           C  
ATOM   4079  C   LYS A 253     -29.628  88.874   9.329  1.00  0.92           C  
ATOM   4080  O   LYS A 253     -29.460  90.058   9.628  1.00  0.92           O  
ATOM   4081  CB  LYS A 253     -32.081  89.116   9.952  1.00  0.92           C  
ATOM   4082  CG  LYS A 253     -33.489  88.554   9.764  1.00  0.92           C  
ATOM   4083  CD  LYS A 253     -34.563  89.509  10.230  1.00  0.92           C  
ATOM   4084  CE  LYS A 253     -35.950  88.933   9.962  1.00  0.92           C  
ATOM   4085  NZ  LYS A 253     -37.033  89.872  10.384  1.00  0.92           N  
ATOM   4086  H   LYS A 253     -31.341  86.104   9.501  1.00  0.92           H  
ATOM   4087  HA  LYS A 253     -31.297  88.056   8.296  1.00  0.92           H  
ATOM   4088 1HB  LYS A 253     -31.895  89.241  11.019  1.00  0.92           H  
ATOM   4089 2HB  LYS A 253     -32.041  90.100   9.490  1.00  0.92           H  
ATOM   4090 1HG  LYS A 253     -33.643  88.350   8.711  1.00  0.92           H  
ATOM   4091 2HG  LYS A 253     -33.586  87.613  10.303  1.00  0.92           H  
ATOM   4092 1HD  LYS A 253     -34.451  89.690  11.300  1.00  0.92           H  
ATOM   4093 2HD  LYS A 253     -34.463  90.457   9.702  1.00  0.92           H  
ATOM   4094 1HE  LYS A 253     -36.050  88.731   8.896  1.00  0.92           H  
ATOM   4095 2HE  LYS A 253     -36.057  87.993  10.507  1.00  0.92           H  
ATOM   4096 1HZ  LYS A 253     -37.934  89.460  10.190  1.00  0.92           H  
ATOM   4097 2HZ  LYS A 253     -36.956  90.060  11.370  1.00  0.92           H  
ATOM   4098 3HZ  LYS A 253     -36.943  90.737   9.870  1.00  0.92           H  
ATOM   4099  N   ASN A 254     -28.638  88.045   9.017  1.00  0.93           N  
ATOM   4100  CA  ASN A 254     -27.209  88.354   8.964  1.00  0.93           C  
ATOM   4101  C   ASN A 254     -26.595  88.868  10.273  1.00  0.93           C  
ATOM   4102  O   ASN A 254     -25.544  89.511  10.241  1.00  0.93           O  
ATOM   4103  CB  ASN A 254     -26.863  89.301   7.822  1.00  0.93           C  
ATOM   4104  CG  ASN A 254     -26.953  88.655   6.445  1.00  0.93           C  
ATOM   4105  OD1 ASN A 254     -26.615  87.476   6.278  1.00  0.93           O  
ATOM   4106  ND2 ASN A 254     -27.376  89.416   5.465  1.00  0.93           N  
ATOM   4107  H   ASN A 254     -28.934  87.111   8.751  1.00  0.93           H  
ATOM   4108  HA  ASN A 254     -26.703  87.418   8.738  1.00  0.93           H  
ATOM   4109 1HB  ASN A 254     -27.526  90.163   7.848  1.00  0.93           H  
ATOM   4110 2HB  ASN A 254     -25.848  89.671   7.961  1.00  0.93           H  
ATOM   4111 1HD2 ASN A 254     -27.431  89.052   4.535  1.00  0.93           H  
ATOM   4112 2HD2 ASN A 254     -27.627  90.368   5.644  1.00  0.93           H  
ATOM   4113  N   ARG A 255     -27.174  88.522  11.425  1.00  0.92           N  
ATOM   4114  CA  ARG A 255     -26.576  88.920  12.695  1.00  0.92           C  
ATOM   4115  C   ARG A 255     -26.391  87.713  13.623  1.00  0.92           C  
ATOM   4116  O   ARG A 255     -27.208  86.802  13.593  1.00  0.92           O  
ATOM   4117  CB  ARG A 255     -27.486  89.902  13.420  1.00  0.92           C  
ATOM   4118  CG  ARG A 255     -27.745  91.227  12.764  1.00  0.92           C  
ATOM   4119  CD  ARG A 255     -28.670  91.995  13.619  1.00  0.92           C  
ATOM   4120  NE  ARG A 255     -28.062  92.254  14.905  1.00  0.92           N  
ATOM   4121  CZ  ARG A 255     -27.302  93.335  15.197  1.00  0.92           C  
ATOM   4122  NH1 ARG A 255     -27.114  94.276  14.292  1.00  0.92           N  
ATOM   4123  NH2 ARG A 255     -26.744  93.453  16.387  1.00  0.92           N  
ATOM   4124  H   ARG A 255     -28.074  88.046  11.424  1.00  0.92           H  
ATOM   4125  HA  ARG A 255     -25.625  89.395  12.476  1.00  0.92           H  
ATOM   4126 1HB  ARG A 255     -28.461  89.430  13.562  1.00  0.92           H  
ATOM   4127 2HB  ARG A 255     -27.091  90.111  14.409  1.00  0.92           H  
ATOM   4128 1HG  ARG A 255     -26.814  91.775  12.652  1.00  0.92           H  
ATOM   4129 2HG  ARG A 255     -28.211  91.073  11.788  1.00  0.92           H  
ATOM   4130 1HD  ARG A 255     -28.914  92.946  13.152  1.00  0.92           H  
ATOM   4131 2HD  ARG A 255     -29.582  91.418  13.784  1.00  0.92           H  
ATOM   4132  HE  ARG A 255     -28.192  91.518  15.625  1.00  0.92           H  
ATOM   4133 1HH1 ARG A 255     -27.537  94.191  13.378  1.00  0.92           H  
ATOM   4134 2HH1 ARG A 255     -26.546  95.080  14.513  1.00  0.92           H  
ATOM   4135 1HH2 ARG A 255     -26.867  92.709  17.079  1.00  0.92           H  
ATOM   4136 2HH2 ARG A 255     -26.181  94.257  16.605  1.00  0.92           H  
ATOM   4137  N   PRO A 256     -25.346  87.685  14.483  1.00  0.90           N  
ATOM   4138  CA  PRO A 256     -25.081  86.679  15.518  1.00  0.90           C  
ATOM   4139  C   PRO A 256     -26.020  86.800  16.718  1.00  0.90           C  
ATOM   4140  O   PRO A 256     -26.095  85.907  17.582  1.00  0.90           O  
ATOM   4141  CB  PRO A 256     -23.636  86.979  15.907  1.00  0.90           C  
ATOM   4142  CG  PRO A 256     -23.458  88.455  15.628  1.00  0.90           C  
ATOM   4143  CD  PRO A 256     -24.302  88.735  14.402  1.00  0.90           C  
ATOM   4144  HA  PRO A 256     -25.161  85.679  15.070  1.00  0.90           H  
ATOM   4145 1HB  PRO A 256     -23.477  86.727  16.963  1.00  0.90           H  
ATOM   4146 2HB  PRO A 256     -22.954  86.344  15.320  1.00  0.90           H  
ATOM   4147 1HG  PRO A 256     -23.775  89.039  16.499  1.00  0.90           H  
ATOM   4148 2HG  PRO A 256     -22.392  88.680  15.467  1.00  0.90           H  
ATOM   4149 1HD  PRO A 256     -24.726  89.744  14.501  1.00  0.90           H  
ATOM   4150 2HD  PRO A 256     -23.697  88.614  13.485  1.00  0.90           H  
ATOM   4151  N   ASN A 257     -26.712  87.931  16.771  1.00  0.87           N  
ATOM   4152  CA  ASN A 257     -27.595  88.234  17.866  1.00  0.87           C  
ATOM   4153  C   ASN A 257     -28.764  89.103  17.422  1.00  0.87           C  
ATOM   4154  O   ASN A 257     -28.776  89.681  16.331  1.00  0.87           O  
ATOM   4155  CB  ASN A 257     -26.809  88.944  18.962  1.00  0.87           C  
ATOM   4156  CG  ASN A 257     -26.231  90.256  18.481  1.00  0.87           C  
ATOM   4157  OD1 ASN A 257     -26.956  91.082  17.907  1.00  0.87           O  
ATOM   4158  ND2 ASN A 257     -24.952  90.465  18.711  1.00  0.87           N  
ATOM   4159  H   ASN A 257     -26.611  88.610  16.039  1.00  0.87           H  
ATOM   4160  HA  ASN A 257     -28.005  87.305  18.258  1.00  0.87           H  
ATOM   4161 1HB  ASN A 257     -27.453  89.144  19.810  1.00  0.87           H  
ATOM   4162 2HB  ASN A 257     -26.004  88.297  19.311  1.00  0.87           H  
ATOM   4163 1HD2 ASN A 257     -24.519  91.320  18.420  1.00  0.87           H  
ATOM   4164 2HD2 ASN A 257     -24.409  89.770  19.182  1.00  0.87           H  
ATOM   4165  N   LEU A 258     -29.703  89.256  18.329  1.00  0.85           N  
ATOM   4166  CA  LEU A 258     -30.918  90.020  18.130  1.00  0.85           C  
ATOM   4167  C   LEU A 258     -30.840  91.387  18.793  1.00  0.85           C  
ATOM   4168  O   LEU A 258     -29.989  91.624  19.648  1.00  0.85           O  
ATOM   4169  CB  LEU A 258     -32.056  89.172  18.686  1.00  0.85           C  
ATOM   4170  CG  LEU A 258     -32.106  87.789  18.051  1.00  0.85           C  
ATOM   4171  CD1 LEU A 258     -33.098  86.930  18.769  1.00  0.85           C  
ATOM   4172  CD2 LEU A 258     -32.461  87.960  16.562  1.00  0.85           C  
ATOM   4173  H   LEU A 258     -29.586  88.739  19.199  1.00  0.85           H  
ATOM   4174  HA  LEU A 258     -31.068  90.165  17.062  1.00  0.85           H  
ATOM   4175 1HB  LEU A 258     -31.929  89.054  19.749  1.00  0.85           H  
ATOM   4176 2HB  LEU A 258     -33.005  89.671  18.497  1.00  0.85           H  
ATOM   4177  HG  LEU A 258     -31.130  87.302  18.142  1.00  0.85           H  
ATOM   4178 1HD1 LEU A 258     -33.104  85.964  18.306  1.00  0.85           H  
ATOM   4179 2HD1 LEU A 258     -32.803  86.830  19.819  1.00  0.85           H  
ATOM   4180 3HD1 LEU A 258     -34.060  87.344  18.726  1.00  0.85           H  
ATOM   4181 1HD2 LEU A 258     -32.511  86.999  16.070  1.00  0.85           H  
ATOM   4182 2HD2 LEU A 258     -33.414  88.449  16.471  1.00  0.85           H  
ATOM   4183 3HD2 LEU A 258     -31.699  88.572  16.077  1.00  0.85           H  
ATOM   4184  N   THR A 259     -31.719  92.297  18.379  1.00  0.84           N  
ATOM   4185  CA  THR A 259     -31.798  93.626  18.984  1.00  0.84           C  
ATOM   4186  C   THR A 259     -33.141  93.784  19.706  1.00  0.84           C  
ATOM   4187  O   THR A 259     -33.506  94.866  20.184  1.00  0.84           O  
ATOM   4188  CB  THR A 259     -31.621  94.711  17.906  1.00  0.84           C  
ATOM   4189  OG1 THR A 259     -32.665  94.593  16.932  1.00  0.84           O  
ATOM   4190  CG2 THR A 259     -30.271  94.528  17.210  1.00  0.84           C  
ATOM   4191  H   THR A 259     -32.359  92.063  17.633  1.00  0.84           H  
ATOM   4192  HA  THR A 259     -31.001  93.731  19.721  1.00  0.84           H  
ATOM   4193  HB  THR A 259     -31.664  95.698  18.367  1.00  0.84           H  
ATOM   4194  HG1 THR A 259     -33.503  94.825  17.340  1.00  0.84           H  
ATOM   4195 1HG2 THR A 259     -30.147  95.294  16.445  1.00  0.84           H  
ATOM   4196 2HG2 THR A 259     -29.470  94.613  17.943  1.00  0.84           H  
ATOM   4197 3HG2 THR A 259     -30.230  93.545  16.744  1.00  0.84           H  
ATOM   4198  N   TRP A 260     -33.879  92.680  19.731  1.00  0.83           N  
ATOM   4199  CA  TRP A 260     -35.215  92.592  20.300  1.00  0.83           C  
ATOM   4200  C   TRP A 260     -35.245  92.545  21.816  1.00  0.83           C  
ATOM   4201  O   TRP A 260     -36.232  92.949  22.420  1.00  0.83           O  
ATOM   4202  CB  TRP A 260     -35.894  91.330  19.790  1.00  0.83           C  
ATOM   4203  CG  TRP A 260     -36.175  91.357  18.342  1.00  0.83           C  
ATOM   4204  CD1 TRP A 260     -36.429  92.441  17.565  1.00  0.83           C  
ATOM   4205  CD2 TRP A 260     -36.216  90.224  17.473  1.00  0.83           C  
ATOM   4206  NE1 TRP A 260     -36.628  92.050  16.268  1.00  0.83           N  
ATOM   4207  CE2 TRP A 260     -36.500  90.689  16.198  1.00  0.83           C  
ATOM   4208  CE3 TRP A 260     -36.041  88.888  17.674  1.00  0.83           C  
ATOM   4209  CZ2 TRP A 260     -36.613  89.833  15.118  1.00  0.83           C  
ATOM   4210  CZ3 TRP A 260     -36.154  88.011  16.603  1.00  0.83           C  
ATOM   4211  CH2 TRP A 260     -36.429  88.469  15.359  1.00  0.83           C  
ATOM   4212  H   TRP A 260     -33.475  91.846  19.337  1.00  0.83           H  
ATOM   4213  HA  TRP A 260     -35.787  93.461  19.972  1.00  0.83           H  
ATOM   4214 1HB  TRP A 260     -35.270  90.461  20.008  1.00  0.83           H  
ATOM   4215 2HB  TRP A 260     -36.840  91.188  20.320  1.00  0.83           H  
ATOM   4216  HD1 TRP A 260     -36.474  93.470  17.924  1.00  0.83           H  
ATOM   4217  HE1 TRP A 260     -36.840  92.665  15.497  1.00  0.83           H  
ATOM   4218  HE3 TRP A 260     -35.832  88.526  18.674  1.00  0.83           H  
ATOM   4219  HZ2 TRP A 260     -36.837  90.194  14.118  1.00  0.83           H  
ATOM   4220  HZ3 TRP A 260     -36.015  86.951  16.794  1.00  0.83           H  
ATOM   4221  HH2 TRP A 260     -36.514  87.759  14.539  1.00  0.83           H  
ATOM   4222  N   TRP A 261     -34.191  92.050  22.447  1.00  0.83           N  
ATOM   4223  CA  TRP A 261     -34.234  91.863  23.885  1.00  0.83           C  
ATOM   4224  C   TRP A 261     -33.271  92.783  24.622  1.00  0.83           C  
ATOM   4225  O   TRP A 261     -32.420  93.440  24.012  1.00  0.83           O  
ATOM   4226  CB  TRP A 261     -33.973  90.414  24.211  1.00  0.83           C  
ATOM   4227  CG  TRP A 261     -34.901  89.539  23.477  1.00  0.83           C  
ATOM   4228  CD1 TRP A 261     -34.605  88.645  22.489  1.00  0.83           C  
ATOM   4229  CD2 TRP A 261     -36.315  89.533  23.597  1.00  0.83           C  
ATOM   4230  NE1 TRP A 261     -35.748  88.059  22.036  1.00  0.83           N  
ATOM   4231  CE2 TRP A 261     -36.798  88.588  22.694  1.00  0.83           C  
ATOM   4232  CE3 TRP A 261     -37.206  90.242  24.380  1.00  0.83           C  
ATOM   4233  CZ2 TRP A 261     -38.128  88.320  22.574  1.00  0.83           C  
ATOM   4234  CZ3 TRP A 261     -38.544  89.980  24.248  1.00  0.83           C  
ATOM   4235  CH2 TRP A 261     -38.986  89.029  23.363  1.00  0.83           C  
ATOM   4236  H   TRP A 261     -33.363  91.740  21.948  1.00  0.83           H  
ATOM   4237  HA  TRP A 261     -35.237  92.097  24.238  1.00  0.83           H  
ATOM   4238 1HB  TRP A 261     -32.959  90.134  24.000  1.00  0.83           H  
ATOM   4239 2HB  TRP A 261     -34.141  90.264  25.268  1.00  0.83           H  
ATOM   4240  HD1 TRP A 261     -33.611  88.421  22.125  1.00  0.83           H  
ATOM   4241  HE1 TRP A 261     -35.841  87.329  21.311  1.00  0.83           H  
ATOM   4242  HE3 TRP A 261     -36.848  90.994  25.087  1.00  0.83           H  
ATOM   4243  HZ2 TRP A 261     -38.502  87.581  21.895  1.00  0.83           H  
ATOM   4244  HZ3 TRP A 261     -39.239  90.543  24.876  1.00  0.83           H  
ATOM   4245  HH2 TRP A 261     -40.029  88.831  23.282  1.00  0.83           H  
ATOM   4246  N   GLU A 262     -33.449  92.885  25.939  1.00  0.83           N  
ATOM   4247  CA  GLU A 262     -32.612  93.764  26.753  1.00  0.83           C  
ATOM   4248  C   GLU A 262     -31.371  93.128  27.414  1.00  0.83           C  
ATOM   4249  O   GLU A 262     -30.738  93.765  28.256  1.00  0.83           O  
ATOM   4250  CB  GLU A 262     -33.461  94.492  27.794  1.00  0.83           C  
ATOM   4251  CG  GLU A 262     -34.478  95.471  27.175  1.00  0.83           C  
ATOM   4252  CD  GLU A 262     -35.238  96.301  28.198  1.00  0.83           C  
ATOM   4253  OE1 GLU A 262     -34.996  96.143  29.370  1.00  0.83           O  
ATOM   4254  OE2 GLU A 262     -36.063  97.093  27.796  1.00  0.83           O  
ATOM   4255  H   GLU A 262     -34.180  92.330  26.388  1.00  0.83           H  
ATOM   4256  HA  GLU A 262     -32.236  94.541  26.088  1.00  0.83           H  
ATOM   4257 1HB  GLU A 262     -34.019  93.771  28.384  1.00  0.83           H  
ATOM   4258 2HB  GLU A 262     -32.816  95.050  28.472  1.00  0.83           H  
ATOM   4259 1HG  GLU A 262     -33.946  96.145  26.505  1.00  0.83           H  
ATOM   4260 2HG  GLU A 262     -35.185  94.901  26.574  1.00  0.83           H  
ATOM   4261  N   SER A 263     -31.014  91.891  27.056  1.00  0.83           N  
ATOM   4262  CA  SER A 263     -29.789  91.302  27.621  1.00  0.83           C  
ATOM   4263  C   SER A 263     -29.068  90.460  26.588  1.00  0.83           C  
ATOM   4264  O   SER A 263     -29.696  89.892  25.691  1.00  0.83           O  
ATOM   4265  CB  SER A 263     -30.069  90.416  28.838  1.00  0.83           C  
ATOM   4266  OG  SER A 263     -30.783  89.222  28.499  1.00  0.83           O  
ATOM   4267  H   SER A 263     -31.563  91.397  26.371  1.00  0.83           H  
ATOM   4268  HA  SER A 263     -29.120  92.109  27.923  1.00  0.83           H  
ATOM   4269 1HB  SER A 263     -29.127  90.151  29.315  1.00  0.83           H  
ATOM   4270 2HB  SER A 263     -30.648  90.986  29.565  1.00  0.83           H  
ATOM   4271  HG  SER A 263     -30.952  88.767  29.345  1.00  0.83           H  
ATOM   4272  N   ASP A 264     -27.754  90.308  26.770  1.00  0.82           N  
ATOM   4273  CA  ASP A 264     -26.940  89.511  25.855  1.00  0.82           C  
ATOM   4274  C   ASP A 264     -27.403  88.067  25.809  1.00  0.82           C  
ATOM   4275  O   ASP A 264     -27.394  87.428  24.762  1.00  0.82           O  
ATOM   4276  CB  ASP A 264     -25.475  89.565  26.276  1.00  0.82           C  
ATOM   4277  CG  ASP A 264     -24.838  90.927  26.027  1.00  0.82           C  
ATOM   4278  OD1 ASP A 264     -25.425  91.725  25.331  1.00  0.82           O  
ATOM   4279  OD2 ASP A 264     -23.772  91.160  26.541  1.00  0.82           O  
ATOM   4280  H   ASP A 264     -27.306  90.788  27.538  1.00  0.82           H  
ATOM   4281  HA  ASP A 264     -27.033  89.933  24.854  1.00  0.82           H  
ATOM   4282 1HB  ASP A 264     -25.390  89.327  27.335  1.00  0.82           H  
ATOM   4283 2HB  ASP A 264     -24.912  88.810  25.727  1.00  0.82           H  
ATOM   4284  N   TYR A 265     -27.823  87.551  26.956  1.00  0.81           N  
ATOM   4285  CA  TYR A 265     -28.323  86.191  27.020  1.00  0.81           C  
ATOM   4286  C   TYR A 265     -29.538  86.065  26.121  1.00  0.81           C  
ATOM   4287  O   TYR A 265     -29.591  85.220  25.224  1.00  0.81           O  
ATOM   4288  CB  TYR A 265     -28.737  85.864  28.452  1.00  0.81           C  
ATOM   4289  CG  TYR A 265     -29.332  84.474  28.696  1.00  0.81           C  
ATOM   4290  CD1 TYR A 265     -28.501  83.405  28.994  1.00  0.81           C  
ATOM   4291  CD2 TYR A 265     -30.715  84.279  28.639  1.00  0.81           C  
ATOM   4292  CE1 TYR A 265     -29.049  82.163  29.265  1.00  0.81           C  
ATOM   4293  CE2 TYR A 265     -31.253  83.042  28.902  1.00  0.81           C  
ATOM   4294  CZ  TYR A 265     -30.428  81.990  29.227  1.00  0.81           C  
ATOM   4295  OH  TYR A 265     -30.963  80.763  29.521  1.00  0.81           O  
ATOM   4296  H   TYR A 265     -27.808  88.121  27.786  1.00  0.81           H  
ATOM   4297  HA  TYR A 265     -27.553  85.502  26.671  1.00  0.81           H  
ATOM   4298 1HB  TYR A 265     -27.871  85.971  29.102  1.00  0.81           H  
ATOM   4299 2HB  TYR A 265     -29.473  86.598  28.787  1.00  0.81           H  
ATOM   4300  HD1 TYR A 265     -27.420  83.546  29.037  1.00  0.81           H  
ATOM   4301  HD2 TYR A 265     -31.373  85.114  28.398  1.00  0.81           H  
ATOM   4302  HE1 TYR A 265     -28.400  81.325  29.519  1.00  0.81           H  
ATOM   4303  HE2 TYR A 265     -32.328  82.903  28.868  1.00  0.81           H  
ATOM   4304  HH  TYR A 265     -31.877  80.734  29.226  1.00  0.81           H  
ATOM   4305  N   ALA A 266     -30.511  86.952  26.346  1.00  0.80           N  
ATOM   4306  CA  ALA A 266     -31.770  86.914  25.627  1.00  0.80           C  
ATOM   4307  C   ALA A 266     -31.596  87.094  24.123  1.00  0.80           C  
ATOM   4308  O   ALA A 266     -32.324  86.494  23.330  1.00  0.80           O  
ATOM   4309  CB  ALA A 266     -32.684  87.975  26.190  1.00  0.80           C  
ATOM   4310  H   ALA A 266     -30.399  87.676  27.059  1.00  0.80           H  
ATOM   4311  HA  ALA A 266     -32.207  85.936  25.789  1.00  0.80           H  
ATOM   4312 1HB  ALA A 266     -33.640  87.942  25.696  1.00  0.80           H  
ATOM   4313 2HB  ALA A 266     -32.821  87.799  27.254  1.00  0.80           H  
ATOM   4314 3HB  ALA A 266     -32.225  88.945  26.040  1.00  0.80           H  
ATOM   4315  N   ASN A 267     -30.613  87.897  23.729  1.00  0.79           N  
ATOM   4316  CA  ASN A 267     -30.364  88.184  22.329  1.00  0.79           C  
ATOM   4317  C   ASN A 267     -29.433  87.219  21.609  1.00  0.79           C  
ATOM   4318  O   ASN A 267     -29.184  87.392  20.416  1.00  0.79           O  
ATOM   4319  CB  ASN A 267     -29.768  89.574  22.204  1.00  0.79           C  
ATOM   4320  CG  ASN A 267     -30.753  90.681  22.365  1.00  0.79           C  
ATOM   4321  OD1 ASN A 267     -31.879  90.584  21.834  1.00  0.79           O  
ATOM   4322  ND2 ASN A 267     -30.365  91.717  23.058  1.00  0.79           N  
ATOM   4323  H   ASN A 267     -30.050  88.371  24.437  1.00  0.79           H  
ATOM   4324  HA  ASN A 267     -31.318  88.155  21.813  1.00  0.79           H  
ATOM   4325 1HB  ASN A 267     -28.990  89.690  22.963  1.00  0.79           H  
ATOM   4326 2HB  ASN A 267     -29.291  89.674  21.239  1.00  0.79           H  
ATOM   4327 1HD2 ASN A 267     -30.982  92.508  23.207  1.00  0.79           H  
ATOM   4328 2HD2 ASN A 267     -29.439  91.745  23.433  1.00  0.79           H  
ATOM   4329  N   MET A 268     -28.904  86.203  22.276  1.00  0.78           N  
ATOM   4330  CA  MET A 268     -27.949  85.339  21.581  1.00  0.78           C  
ATOM   4331  C   MET A 268     -28.607  84.252  20.741  1.00  0.78           C  
ATOM   4332  O   MET A 268     -29.431  83.481  21.237  1.00  0.78           O  
ATOM   4333  CB  MET A 268     -27.002  84.682  22.576  1.00  0.78           C  
ATOM   4334  CG  MET A 268     -25.909  83.837  21.910  1.00  0.78           C  
ATOM   4335  SD  MET A 268     -24.760  83.089  23.079  1.00  0.78           S  
ATOM   4336  CE  MET A 268     -23.775  82.083  21.968  1.00  0.78           C  
ATOM   4337  H   MET A 268     -29.135  86.029  23.261  1.00  0.78           H  
ATOM   4338  HA  MET A 268     -27.359  85.959  20.907  1.00  0.78           H  
ATOM   4339 1HB  MET A 268     -26.525  85.449  23.186  1.00  0.78           H  
ATOM   4340 2HB  MET A 268     -27.574  84.041  23.250  1.00  0.78           H  
ATOM   4341 1HG  MET A 268     -26.354  83.057  21.314  1.00  0.78           H  
ATOM   4342 2HG  MET A 268     -25.339  84.476  21.236  1.00  0.78           H  
ATOM   4343 1HE  MET A 268     -23.015  81.547  22.539  1.00  0.78           H  
ATOM   4344 2HE  MET A 268     -24.412  81.366  21.455  1.00  0.78           H  
ATOM   4345 3HE  MET A 268     -23.291  82.723  21.232  1.00  0.78           H  
ATOM   4346  N   LEU A 269     -28.177  84.085  19.487  1.00  0.78           N  
ATOM   4347  CA  LEU A 269     -28.751  83.011  18.664  1.00  0.78           C  
ATOM   4348  C   LEU A 269     -28.105  81.661  18.961  1.00  0.78           C  
ATOM   4349  O   LEU A 269     -27.442  81.071  18.112  1.00  0.78           O  
ATOM   4350  CB  LEU A 269     -28.525  83.319  17.195  1.00  0.78           C  
ATOM   4351  CG  LEU A 269     -29.149  84.565  16.686  1.00  0.78           C  
ATOM   4352  CD1 LEU A 269     -28.688  84.768  15.302  1.00  0.78           C  
ATOM   4353  CD2 LEU A 269     -30.663  84.441  16.744  1.00  0.78           C  
ATOM   4354  H   LEU A 269     -27.487  84.718  19.071  1.00  0.78           H  
ATOM   4355  HA  LEU A 269     -29.819  82.945  18.868  1.00  0.78           H  
ATOM   4356 1HB  LEU A 269     -27.448  83.404  17.020  1.00  0.78           H  
ATOM   4357 2HB  LEU A 269     -28.903  82.486  16.599  1.00  0.78           H  
ATOM   4358  HG  LEU A 269     -28.828  85.409  17.281  1.00  0.78           H  
ATOM   4359 1HD1 LEU A 269     -29.111  85.683  14.912  1.00  0.78           H  
ATOM   4360 2HD1 LEU A 269     -27.606  84.842  15.290  1.00  0.78           H  
ATOM   4361 3HD1 LEU A 269     -28.995  83.923  14.699  1.00  0.78           H  
ATOM   4362 1HD2 LEU A 269     -31.096  85.340  16.358  1.00  0.78           H  
ATOM   4363 2HD2 LEU A 269     -30.995  83.593  16.141  1.00  0.78           H  
ATOM   4364 3HD2 LEU A 269     -30.981  84.294  17.777  1.00  0.78           H  
ATOM   4365  N   ASN A 270     -28.288  81.190  20.181  1.00  0.80           N  
ATOM   4366  CA  ASN A 270     -27.668  79.948  20.612  1.00  0.80           C  
ATOM   4367  C   ASN A 270     -28.650  78.799  20.442  1.00  0.80           C  
ATOM   4368  O   ASN A 270     -29.484  78.569  21.321  1.00  0.80           O  
ATOM   4369  CB  ASN A 270     -27.213  80.054  22.050  1.00  0.80           C  
ATOM   4370  CG  ASN A 270     -26.337  78.919  22.492  1.00  0.80           C  
ATOM   4371  OD1 ASN A 270     -26.124  77.941  21.765  1.00  0.80           O  
ATOM   4372  ND2 ASN A 270     -25.805  79.038  23.685  1.00  0.80           N  
ATOM   4373  H   ASN A 270     -28.859  81.747  20.813  1.00  0.80           H  
ATOM   4374  HA  ASN A 270     -26.803  79.744  19.979  1.00  0.80           H  
ATOM   4375 1HB  ASN A 270     -26.688  80.971  22.200  1.00  0.80           H  
ATOM   4376 2HB  ASN A 270     -28.089  80.082  22.696  1.00  0.80           H  
ATOM   4377 1HD2 ASN A 270     -25.204  78.319  24.038  1.00  0.80           H  
ATOM   4378 2HD2 ASN A 270     -26.004  79.841  24.247  1.00  0.80           H  
ATOM   4379  N   GLY A 271     -28.561  78.097  19.315  1.00  0.83           N  
ATOM   4380  CA  GLY A 271     -29.491  77.011  19.015  1.00  0.83           C  
ATOM   4381  C   GLY A 271     -29.526  76.634  17.544  1.00  0.83           C  
ATOM   4382  O   GLY A 271     -28.737  77.141  16.744  1.00  0.83           O  
ATOM   4383  H   GLY A 271     -27.845  78.346  18.645  1.00  0.83           H  
ATOM   4384 1HA  GLY A 271     -29.199  76.133  19.582  1.00  0.83           H  
ATOM   4385 2HA  GLY A 271     -30.493  77.286  19.345  1.00  0.83           H  
ATOM   4386  N   THR A 272     -30.457  75.741  17.207  1.00  0.87           N  
ATOM   4387  CA  THR A 272     -30.663  75.239  15.843  1.00  0.87           C  
ATOM   4388  C   THR A 272     -32.147  75.200  15.436  1.00  0.87           C  
ATOM   4389  O   THR A 272     -32.988  75.817  16.075  1.00  0.87           O  
ATOM   4390  CB  THR A 272     -30.049  73.854  15.689  1.00  0.87           C  
ATOM   4391  OG1 THR A 272     -30.070  73.501  14.321  1.00  0.87           O  
ATOM   4392  CG2 THR A 272     -30.787  72.843  16.494  1.00  0.87           C  
ATOM   4393  H   THR A 272     -31.005  75.348  17.972  1.00  0.87           H  
ATOM   4394  HA  THR A 272     -30.141  75.894  15.148  1.00  0.87           H  
ATOM   4395  HB  THR A 272     -29.017  73.883  16.025  1.00  0.87           H  
ATOM   4396  HG1 THR A 272     -29.403  74.010  13.835  1.00  0.87           H  
ATOM   4397 1HG2 THR A 272     -30.308  71.895  16.352  1.00  0.87           H  
ATOM   4398 2HG2 THR A 272     -30.756  73.113  17.546  1.00  0.87           H  
ATOM   4399 3HG2 THR A 272     -31.823  72.769  16.176  1.00  0.87           H  
ATOM   4400  N   ASP A 273     -32.459  74.572  14.302  1.00  0.91           N  
ATOM   4401  CA  ASP A 273     -33.839  74.471  13.807  1.00  0.91           C  
ATOM   4402  C   ASP A 273     -34.551  73.278  14.456  1.00  0.91           C  
ATOM   4403  O   ASP A 273     -33.989  72.193  14.539  1.00  0.91           O  
ATOM   4404  CB  ASP A 273     -33.888  74.356  12.280  1.00  0.91           C  
ATOM   4405  CG  ASP A 273     -35.331  74.547  11.690  1.00  0.91           C  
ATOM   4406  OD1 ASP A 273     -36.160  73.631  11.732  1.00  0.91           O  
ATOM   4407  OD2 ASP A 273     -35.585  75.617  11.173  1.00  0.91           O  
ATOM   4408  H   ASP A 273     -31.706  74.087  13.833  1.00  0.91           H  
ATOM   4409  HA  ASP A 273     -34.373  75.381  14.091  1.00  0.91           H  
ATOM   4410 1HB  ASP A 273     -33.229  75.107  11.839  1.00  0.91           H  
ATOM   4411 2HB  ASP A 273     -33.505  73.375  11.979  1.00  0.91           H  
ATOM   4412  N   GLY A 274     -35.826  73.427  14.809  1.00  0.95           N  
ATOM   4413  CA  GLY A 274     -36.582  72.320  15.410  1.00  0.95           C  
ATOM   4414  C   GLY A 274     -36.623  71.023  14.570  1.00  0.95           C  
ATOM   4415  O   GLY A 274     -36.872  69.939  15.117  1.00  0.95           O  
ATOM   4416  H   GLY A 274     -36.272  74.327  14.690  1.00  0.95           H  
ATOM   4417 1HA  GLY A 274     -36.150  72.095  16.384  1.00  0.95           H  
ATOM   4418 2HA  GLY A 274     -37.600  72.656  15.602  1.00  0.95           H  
ATOM   4419  N   THR A 275     -36.395  71.123  13.251  1.00  0.98           N  
ATOM   4420  CA  THR A 275     -36.421  69.935  12.410  1.00  0.98           C  
ATOM   4421  C   THR A 275     -35.069  69.206  12.288  1.00  0.98           C  
ATOM   4422  O   THR A 275     -35.034  68.064  11.804  1.00  0.98           O  
ATOM   4423  CB  THR A 275     -36.934  70.286  10.992  1.00  0.98           C  
ATOM   4424  OG1 THR A 275     -36.062  71.246  10.378  1.00  0.98           O  
ATOM   4425  CG2 THR A 275     -38.332  70.831  11.053  1.00  0.98           C  
ATOM   4426  H   THR A 275     -36.205  72.038  12.822  1.00  0.98           H  
ATOM   4427  HA  THR A 275     -37.132  69.239  12.844  1.00  0.98           H  
ATOM   4428  HB  THR A 275     -36.938  69.382  10.383  1.00  0.98           H  
ATOM   4429  HG1 THR A 275     -36.080  72.081  10.900  1.00  0.98           H  
ATOM   4430 1HG2 THR A 275     -38.674  71.059  10.044  1.00  0.98           H  
ATOM   4431 2HG2 THR A 275     -38.991  70.094  11.504  1.00  0.98           H  
ATOM   4432 3HG2 THR A 275     -38.332  71.741  11.653  1.00  0.98           H  
ATOM   4433  N   GLN A 276     -33.952  69.864  12.634  1.00  1.01           N  
ATOM   4434  CA  GLN A 276     -32.644  69.212  12.479  1.00  1.01           C  
ATOM   4435  C   GLN A 276     -31.653  69.644  13.577  1.00  1.01           C  
ATOM   4436  O   GLN A 276     -31.444  70.830  13.805  1.00  1.01           O  
ATOM   4437  CB  GLN A 276     -32.072  69.484  11.066  1.00  1.01           C  
ATOM   4438  CG  GLN A 276     -32.906  68.898   9.883  1.00  1.01           C  
ATOM   4439  CD  GLN A 276     -32.286  69.109   8.524  1.00  1.01           C  
ATOM   4440  OE1 GLN A 276     -32.996  69.122   7.519  1.00  1.01           O  
ATOM   4441  NE2 GLN A 276     -30.985  69.269   8.480  1.00  1.01           N  
ATOM   4442  H   GLN A 276     -34.010  70.785  13.070  1.00  1.01           H  
ATOM   4443  HA  GLN A 276     -32.782  68.134  12.585  1.00  1.01           H  
ATOM   4444 1HB  GLN A 276     -31.950  70.559  10.914  1.00  1.01           H  
ATOM   4445 2HB  GLN A 276     -31.087  69.032  10.991  1.00  1.01           H  
ATOM   4446 1HG  GLN A 276     -33.037  67.823  10.037  1.00  1.01           H  
ATOM   4447 2HG  GLN A 276     -33.871  69.394   9.843  1.00  1.01           H  
ATOM   4448 1HE2 GLN A 276     -30.513  69.441   7.616  1.00  1.01           H  
ATOM   4449 2HE2 GLN A 276     -30.432  69.245   9.328  1.00  1.01           H  
ATOM   4450  N   PHE A 277     -30.963  68.668  14.170  1.00  1.03           N  
ATOM   4451  CA  PHE A 277     -29.987  68.877  15.240  1.00  1.03           C  
ATOM   4452  C   PHE A 277     -28.640  68.236  14.963  1.00  1.03           C  
ATOM   4453  O   PHE A 277     -28.468  67.500  13.998  1.00  1.03           O  
ATOM   4454  CB  PHE A 277     -30.554  68.327  16.549  1.00  1.03           C  
ATOM   4455  CG  PHE A 277     -31.756  69.051  17.012  1.00  1.03           C  
ATOM   4456  CD1 PHE A 277     -33.006  68.756  16.517  1.00  1.03           C  
ATOM   4457  CD2 PHE A 277     -31.641  70.024  17.974  1.00  1.03           C  
ATOM   4458  CE1 PHE A 277     -34.103  69.443  16.960  1.00  1.03           C  
ATOM   4459  CE2 PHE A 277     -32.740  70.708  18.427  1.00  1.03           C  
ATOM   4460  CZ  PHE A 277     -33.972  70.419  17.915  1.00  1.03           C  
ATOM   4461  H   PHE A 277     -31.175  67.705  13.930  1.00  1.03           H  
ATOM   4462  HA  PHE A 277     -29.827  69.945  15.344  1.00  1.03           H  
ATOM   4463 1HB  PHE A 277     -30.820  67.282  16.402  1.00  1.03           H  
ATOM   4464 2HB  PHE A 277     -29.798  68.368  17.333  1.00  1.03           H  
ATOM   4465  HD1 PHE A 277     -33.117  67.973  15.755  1.00  1.03           H  
ATOM   4466  HD2 PHE A 277     -30.658  70.259  18.374  1.00  1.03           H  
ATOM   4467  HE1 PHE A 277     -35.075  69.208  16.556  1.00  1.03           H  
ATOM   4468  HE2 PHE A 277     -32.625  71.484  19.188  1.00  1.03           H  
ATOM   4469  HZ  PHE A 277     -34.841  70.961  18.266  1.00  1.03           H  
ATOM   4470  N   LYS A 278     -27.654  68.549  15.794  1.00  1.05           N  
ATOM   4471  CA  LYS A 278     -26.366  67.892  15.659  1.00  1.05           C  
ATOM   4472  C   LYS A 278     -26.603  66.394  15.867  1.00  1.05           C  
ATOM   4473  O   LYS A 278     -27.446  66.054  16.684  1.00  1.05           O  
ATOM   4474  CB  LYS A 278     -25.418  68.393  16.726  1.00  1.05           C  
ATOM   4475  CG  LYS A 278     -25.844  67.994  18.141  1.00  1.05           C  
ATOM   4476  CD  LYS A 278     -24.917  68.578  19.186  1.00  1.05           C  
ATOM   4477  CE  LYS A 278     -25.374  68.221  20.590  1.00  1.05           C  
ATOM   4478  NZ  LYS A 278     -24.517  68.845  21.631  1.00  1.05           N  
ATOM   4479  H   LYS A 278     -27.810  69.206  16.546  1.00  1.05           H  
ATOM   4480  HA  LYS A 278     -25.968  68.124  14.684  1.00  1.05           H  
ATOM   4481 1HB  LYS A 278     -24.427  67.983  16.548  1.00  1.05           H  
ATOM   4482 2HB  LYS A 278     -25.340  69.483  16.679  1.00  1.05           H  
ATOM   4483 1HG  LYS A 278     -26.863  68.333  18.333  1.00  1.05           H  
ATOM   4484 2HG  LYS A 278     -25.822  66.902  18.226  1.00  1.05           H  
ATOM   4485 1HD  LYS A 278     -23.907  68.187  19.027  1.00  1.05           H  
ATOM   4486 2HD  LYS A 278     -24.883  69.663  19.081  1.00  1.05           H  
ATOM   4487 1HE  LYS A 278     -26.400  68.562  20.729  1.00  1.05           H  
ATOM   4488 2HE  LYS A 278     -25.344  67.142  20.713  1.00  1.05           H  
ATOM   4489 1HZ  LYS A 278     -24.882  68.576  22.557  1.00  1.05           H  
ATOM   4490 2HZ  LYS A 278     -23.571  68.525  21.536  1.00  1.05           H  
ATOM   4491 3HZ  LYS A 278     -24.549  69.843  21.544  1.00  1.05           H  
ATOM   4492  N   PRO A 279     -25.947  65.478  15.143  1.00  1.05           N  
ATOM   4493  CA  PRO A 279     -26.024  64.040  15.307  1.00  1.05           C  
ATOM   4494  C   PRO A 279     -25.751  63.512  16.692  1.00  1.05           C  
ATOM   4495  O   PRO A 279     -26.622  62.939  17.333  1.00  1.05           O  
ATOM   4496  CB  PRO A 279     -24.986  63.551  14.299  1.00  1.05           C  
ATOM   4497  CG  PRO A 279     -25.009  64.588  13.272  1.00  1.05           C  
ATOM   4498  CD  PRO A 279     -25.143  65.879  14.021  1.00  1.05           C  
ATOM   4499  HA  PRO A 279     -27.015  63.728  15.016  1.00  1.05           H  
ATOM   4500 1HB  PRO A 279     -23.995  63.422  14.760  1.00  1.05           H  
ATOM   4501 2HB  PRO A 279     -25.278  62.561  13.912  1.00  1.05           H  
ATOM   4502 1HG  PRO A 279     -24.150  64.505  12.619  1.00  1.05           H  
ATOM   4503 2HG  PRO A 279     -25.892  64.437  12.653  1.00  1.05           H  
ATOM   4504 1HD  PRO A 279     -24.188  66.297  14.346  1.00  1.05           H  
ATOM   4505 2HD  PRO A 279     -25.700  66.532  13.388  1.00  1.05           H  
ATOM   4506  N   ARG A 280     -24.555  63.778  17.199  1.00  1.03           N  
ATOM   4507  CA  ARG A 280     -24.114  63.150  18.439  1.00  1.03           C  
ATOM   4508  C   ARG A 280     -24.758  63.776  19.667  1.00  1.03           C  
ATOM   4509  O   ARG A 280     -24.151  64.603  20.349  1.00  1.03           O  
ATOM   4510  CB  ARG A 280     -22.600  63.270  18.549  1.00  1.03           C  
ATOM   4511  CG  ARG A 280     -21.794  62.568  17.433  1.00  1.03           C  
ATOM   4512  CD  ARG A 280     -20.312  62.692  17.656  1.00  1.03           C  
ATOM   4513  NE  ARG A 280     -19.531  62.182  16.531  1.00  1.03           N  
ATOM   4514  CZ  ARG A 280     -18.187  62.094  16.491  1.00  1.03           C  
ATOM   4515  NH1 ARG A 280     -17.458  62.441  17.527  1.00  1.03           N  
ATOM   4516  NH2 ARG A 280     -17.616  61.662  15.389  1.00  1.03           N  
ATOM   4517  H   ARG A 280     -23.900  64.337  16.676  1.00  1.03           H  
ATOM   4518  HA  ARG A 280     -24.391  62.095  18.401  1.00  1.03           H  
ATOM   4519 1HB  ARG A 280     -22.324  64.325  18.537  1.00  1.03           H  
ATOM   4520 2HB  ARG A 280     -22.273  62.857  19.502  1.00  1.03           H  
ATOM   4521 1HG  ARG A 280     -22.055  61.511  17.400  1.00  1.03           H  
ATOM   4522 2HG  ARG A 280     -22.028  63.028  16.467  1.00  1.03           H  
ATOM   4523 1HD  ARG A 280     -20.057  63.736  17.795  1.00  1.03           H  
ATOM   4524 2HD  ARG A 280     -20.033  62.131  18.543  1.00  1.03           H  
ATOM   4525  HE  ARG A 280     -20.025  61.900  15.666  1.00  1.03           H  
ATOM   4526 1HH1 ARG A 280     -17.907  62.777  18.366  1.00  1.03           H  
ATOM   4527 2HH1 ARG A 280     -16.453  62.372  17.478  1.00  1.03           H  
ATOM   4528 1HH2 ARG A 280     -18.231  61.424  14.594  1.00  1.03           H  
ATOM   4529 2HH2 ARG A 280     -16.612  61.594  15.319  1.00  1.03           H  
ATOM   4530  N   ILE A 281     -26.004  63.394  19.934  1.00  1.00           N  
ATOM   4531  CA  ILE A 281     -26.759  64.058  21.011  1.00  1.00           C  
ATOM   4532  C   ILE A 281     -26.709  63.394  22.397  1.00  1.00           C  
ATOM   4533  O   ILE A 281     -26.515  64.078  23.394  1.00  1.00           O  
ATOM   4534  CB  ILE A 281     -28.218  64.258  20.615  1.00  1.00           C  
ATOM   4535  CG1 ILE A 281     -28.290  65.146  19.436  1.00  1.00           C  
ATOM   4536  CG2 ILE A 281     -28.950  64.899  21.750  1.00  1.00           C  
ATOM   4537  CD1 ILE A 281     -29.636  65.206  18.823  1.00  1.00           C  
ATOM   4538  H   ILE A 281     -26.417  62.686  19.300  1.00  1.00           H  
ATOM   4539  HA  ILE A 281     -26.342  65.053  21.129  1.00  1.00           H  
ATOM   4540  HB  ILE A 281     -28.675  63.306  20.360  1.00  1.00           H  
ATOM   4541 1HG1 ILE A 281     -27.987  66.147  19.722  1.00  1.00           H  
ATOM   4542 2HG1 ILE A 281     -27.596  64.780  18.700  1.00  1.00           H  
ATOM   4543 1HG2 ILE A 281     -29.979  65.061  21.463  1.00  1.00           H  
ATOM   4544 2HG2 ILE A 281     -28.910  64.267  22.614  1.00  1.00           H  
ATOM   4545 3HG2 ILE A 281     -28.484  65.850  21.992  1.00  1.00           H  
ATOM   4546 1HD1 ILE A 281     -29.603  65.860  17.962  1.00  1.00           H  
ATOM   4547 2HD1 ILE A 281     -29.927  64.203  18.507  1.00  1.00           H  
ATOM   4548 3HD1 ILE A 281     -30.351  65.584  19.537  1.00  1.00           H  
ATOM   4549  N   SER A 282     -26.911  62.082  22.473  1.00  0.96           N  
ATOM   4550  CA  SER A 282     -26.982  61.362  23.757  1.00  0.96           C  
ATOM   4551  C   SER A 282     -28.203  61.792  24.592  1.00  0.96           C  
ATOM   4552  O   SER A 282     -29.148  62.366  24.060  1.00  0.96           O  
ATOM   4553  CB  SER A 282     -25.691  61.534  24.570  1.00  0.96           C  
ATOM   4554  OG  SER A 282     -25.673  60.648  25.660  1.00  0.96           O  
ATOM   4555  H   SER A 282     -27.036  61.569  21.613  1.00  0.96           H  
ATOM   4556  HA  SER A 282     -27.084  60.299  23.541  1.00  0.96           H  
ATOM   4557 1HB  SER A 282     -24.827  61.349  23.930  1.00  0.96           H  
ATOM   4558 2HB  SER A 282     -25.605  62.546  24.948  1.00  0.96           H  
ATOM   4559  HG  SER A 282     -24.782  60.703  26.028  1.00  0.96           H  
ATOM   4560  N   LYS A 283     -28.197  61.463  25.886  1.00  0.91           N  
ATOM   4561  CA  LYS A 283     -29.350  61.722  26.755  1.00  0.91           C  
ATOM   4562  C   LYS A 283     -29.185  62.908  27.718  1.00  0.91           C  
ATOM   4563  O   LYS A 283     -30.154  63.585  28.036  1.00  0.91           O  
ATOM   4564  CB  LYS A 283     -29.665  60.479  27.583  1.00  0.91           C  
ATOM   4565  CG  LYS A 283     -30.133  59.271  26.804  1.00  0.91           C  
ATOM   4566  CD  LYS A 283     -30.418  58.117  27.757  1.00  0.91           C  
ATOM   4567  CE  LYS A 283     -30.909  56.884  27.032  1.00  0.91           C  
ATOM   4568  NZ  LYS A 283     -31.127  55.740  27.973  1.00  0.91           N  
ATOM   4569  H   LYS A 283     -27.370  61.000  26.234  1.00  0.91           H  
ATOM   4570  HA  LYS A 283     -30.210  61.938  26.118  1.00  0.91           H  
ATOM   4571 1HB  LYS A 283     -28.777  60.187  28.144  1.00  0.91           H  
ATOM   4572 2HB  LYS A 283     -30.440  60.719  28.309  1.00  0.91           H  
ATOM   4573 1HG  LYS A 283     -31.038  59.516  26.250  1.00  0.91           H  
ATOM   4574 2HG  LYS A 283     -29.363  58.970  26.098  1.00  0.91           H  
ATOM   4575 1HD  LYS A 283     -29.508  57.866  28.301  1.00  0.91           H  
ATOM   4576 2HD  LYS A 283     -31.175  58.421  28.478  1.00  0.91           H  
ATOM   4577 1HE  LYS A 283     -31.847  57.119  26.535  1.00  0.91           H  
ATOM   4578 2HE  LYS A 283     -30.178  56.592  26.282  1.00  0.91           H  
ATOM   4579 1HZ  LYS A 283     -31.458  54.940  27.456  1.00  0.91           H  
ATOM   4580 2HZ  LYS A 283     -30.257  55.511  28.428  1.00  0.91           H  
ATOM   4581 3HZ  LYS A 283     -31.814  55.999  28.668  1.00  0.91           H  
ATOM   4582  N   SER A 284     -27.974  63.164  28.216  1.00  0.87           N  
ATOM   4583  CA  SER A 284     -27.810  64.235  29.213  1.00  0.87           C  
ATOM   4584  C   SER A 284     -27.757  65.638  28.592  1.00  0.87           C  
ATOM   4585  O   SER A 284     -27.823  66.652  29.286  1.00  0.87           O  
ATOM   4586  CB  SER A 284     -26.559  63.990  30.033  1.00  0.87           C  
ATOM   4587  OG  SER A 284     -25.400  64.135  29.257  1.00  0.87           O  
ATOM   4588  H   SER A 284     -27.180  62.614  27.926  1.00  0.87           H  
ATOM   4589  HA  SER A 284     -28.668  64.203  29.887  1.00  0.87           H  
ATOM   4590 1HB  SER A 284     -26.529  64.686  30.870  1.00  0.87           H  
ATOM   4591 2HB  SER A 284     -26.595  62.983  30.447  1.00  0.87           H  
ATOM   4592  HG  SER A 284     -25.317  65.077  29.079  1.00  0.87           H  
ATOM   4593  N   ASP A 285     -27.591  65.676  27.282  1.00  0.83           N  
ATOM   4594  CA  ASP A 285     -27.486  66.895  26.489  1.00  0.83           C  
ATOM   4595  C   ASP A 285     -28.763  67.737  26.488  1.00  0.83           C  
ATOM   4596  O   ASP A 285     -29.866  67.207  26.339  1.00  0.83           O  
ATOM   4597  CB  ASP A 285     -27.113  66.530  25.055  1.00  0.83           C  
ATOM   4598  CG  ASP A 285     -26.761  67.704  24.154  1.00  0.83           C  
ATOM   4599  OD1 ASP A 285     -25.592  68.065  24.079  1.00  0.83           O  
ATOM   4600  OD2 ASP A 285     -27.640  68.222  23.536  1.00  0.83           O  
ATOM   4601  H   ASP A 285     -27.548  64.792  26.795  1.00  0.83           H  
ATOM   4602  HA  ASP A 285     -26.685  67.502  26.909  1.00  0.83           H  
ATOM   4603 1HB  ASP A 285     -26.256  65.857  25.079  1.00  0.83           H  
ATOM   4604 2HB  ASP A 285     -27.939  65.976  24.600  1.00  0.83           H  
ATOM   4605  N   THR A 286     -28.608  69.050  26.635  1.00  0.82           N  
ATOM   4606  CA  THR A 286     -29.741  69.959  26.503  1.00  0.82           C  
ATOM   4607  C   THR A 286     -29.634  70.608  25.134  1.00  0.82           C  
ATOM   4608  O   THR A 286     -28.607  71.202  24.798  1.00  0.82           O  
ATOM   4609  CB  THR A 286     -29.771  71.055  27.583  1.00  0.82           C  
ATOM   4610  OG1 THR A 286     -29.871  70.456  28.885  1.00  0.82           O  
ATOM   4611  CG2 THR A 286     -30.989  71.982  27.341  1.00  0.82           C  
ATOM   4612  H   THR A 286     -27.683  69.422  26.790  1.00  0.82           H  
ATOM   4613  HA  THR A 286     -30.675  69.395  26.543  1.00  0.82           H  
ATOM   4614  HB  THR A 286     -28.856  71.641  27.531  1.00  0.82           H  
ATOM   4615  HG1 THR A 286     -29.127  69.862  29.029  1.00  0.82           H  
ATOM   4616 1HG2 THR A 286     -31.017  72.760  28.099  1.00  0.82           H  
ATOM   4617 2HG2 THR A 286     -30.914  72.433  26.361  1.00  0.82           H  
ATOM   4618 3HG2 THR A 286     -31.898  71.412  27.384  1.00  0.82           H  
ATOM   4619  N   LEU A 287     -30.688  70.494  24.349  1.00  0.82           N  
ATOM   4620  CA  LEU A 287     -30.675  71.020  23.000  1.00  0.82           C  
ATOM   4621  C   LEU A 287     -31.266  72.398  22.974  1.00  0.82           C  
ATOM   4622  O   LEU A 287     -32.242  72.674  23.669  1.00  0.82           O  
ATOM   4623  CB  LEU A 287     -31.469  70.096  22.087  1.00  0.82           C  
ATOM   4624  CG  LEU A 287     -30.917  68.694  21.948  1.00  0.82           C  
ATOM   4625  CD1 LEU A 287     -31.874  67.879  21.201  1.00  0.82           C  
ATOM   4626  CD2 LEU A 287     -29.604  68.753  21.196  1.00  0.82           C  
ATOM   4627  H   LEU A 287     -31.526  70.044  24.713  1.00  0.82           H  
ATOM   4628  HA  LEU A 287     -29.645  71.072  22.652  1.00  0.82           H  
ATOM   4629 1HB  LEU A 287     -32.482  70.015  22.471  1.00  0.82           H  
ATOM   4630 2HB  LEU A 287     -31.505  70.540  21.103  1.00  0.82           H  
ATOM   4631  HG  LEU A 287     -30.763  68.248  22.938  1.00  0.82           H  
ATOM   4632 1HD1 LEU A 287     -31.490  66.877  21.097  1.00  0.82           H  
ATOM   4633 2HD1 LEU A 287     -32.820  67.849  21.738  1.00  0.82           H  
ATOM   4634 3HD1 LEU A 287     -32.022  68.315  20.230  1.00  0.82           H  
ATOM   4635 1HD2 LEU A 287     -29.206  67.765  21.084  1.00  0.82           H  
ATOM   4636 2HD2 LEU A 287     -29.757  69.187  20.218  1.00  0.82           H  
ATOM   4637 3HD2 LEU A 287     -28.897  69.364  21.759  1.00  0.82           H  
ATOM   4638  N   TYR A 288     -30.689  73.285  22.182  1.00  0.84           N  
ATOM   4639  CA  TYR A 288     -31.261  74.617  22.085  1.00  0.84           C  
ATOM   4640  C   TYR A 288     -31.829  74.807  20.671  1.00  0.84           C  
ATOM   4641  O   TYR A 288     -31.174  74.451  19.684  1.00  0.84           O  
ATOM   4642  CB  TYR A 288     -30.202  75.678  22.404  1.00  0.84           C  
ATOM   4643  CG  TYR A 288     -29.558  75.670  23.815  1.00  0.84           C  
ATOM   4644  CD1 TYR A 288     -28.464  76.461  24.002  1.00  0.84           C  
ATOM   4645  CD2 TYR A 288     -30.015  74.905  24.882  1.00  0.84           C  
ATOM   4646  CE1 TYR A 288     -27.823  76.516  25.217  1.00  0.84           C  
ATOM   4647  CE2 TYR A 288     -29.368  74.963  26.101  1.00  0.84           C  
ATOM   4648  CZ  TYR A 288     -28.284  75.761  26.267  1.00  0.84           C  
ATOM   4649  OH  TYR A 288     -27.649  75.814  27.486  1.00  0.84           O  
ATOM   4650  H   TYR A 288     -29.873  73.034  21.644  1.00  0.84           H  
ATOM   4651  HA  TYR A 288     -32.083  74.721  22.790  1.00  0.84           H  
ATOM   4652 1HB  TYR A 288     -29.398  75.595  21.697  1.00  0.84           H  
ATOM   4653 2HB  TYR A 288     -30.658  76.647  22.263  1.00  0.84           H  
ATOM   4654  HD1 TYR A 288     -28.112  77.048  23.174  1.00  0.84           H  
ATOM   4655  HD2 TYR A 288     -30.875  74.280  24.784  1.00  0.84           H  
ATOM   4656  HE1 TYR A 288     -26.957  77.155  25.347  1.00  0.84           H  
ATOM   4657  HE2 TYR A 288     -29.724  74.383  26.934  1.00  0.84           H  
ATOM   4658  HH  TYR A 288     -28.085  75.216  28.098  1.00  0.84           H  
ATOM   4659  N   THR A 289     -33.025  75.376  20.569  1.00  0.88           N  
ATOM   4660  CA  THR A 289     -33.661  75.609  19.279  1.00  0.88           C  
ATOM   4661  C   THR A 289     -34.073  77.067  19.079  1.00  0.88           C  
ATOM   4662  O   THR A 289     -34.701  77.668  19.943  1.00  0.88           O  
ATOM   4663  CB  THR A 289     -34.894  74.693  19.139  1.00  0.88           C  
ATOM   4664  OG1 THR A 289     -34.484  73.338  19.216  1.00  0.88           O  
ATOM   4665  CG2 THR A 289     -35.593  74.915  17.843  1.00  0.88           C  
ATOM   4666  H   THR A 289     -33.522  75.635  21.419  1.00  0.88           H  
ATOM   4667  HA  THR A 289     -32.959  75.349  18.497  1.00  0.88           H  
ATOM   4668  HB  THR A 289     -35.580  74.896  19.947  1.00  0.88           H  
ATOM   4669  HG1 THR A 289     -33.779  73.198  18.572  1.00  0.88           H  
ATOM   4670 1HG2 THR A 289     -36.454  74.260  17.778  1.00  0.88           H  
ATOM   4671 2HG2 THR A 289     -35.918  75.945  17.767  1.00  0.88           H  
ATOM   4672 3HG2 THR A 289     -34.911  74.698  17.047  1.00  0.88           H  
ATOM   4673  N   PHE A 290     -33.720  77.662  17.948  1.00  0.92           N  
ATOM   4674  CA  PHE A 290     -34.171  79.029  17.718  1.00  0.92           C  
ATOM   4675  C   PHE A 290     -35.536  79.023  17.066  1.00  0.92           C  
ATOM   4676  O   PHE A 290     -35.727  78.432  16.002  1.00  0.92           O  
ATOM   4677  CB  PHE A 290     -33.199  79.862  16.881  1.00  0.92           C  
ATOM   4678  CG  PHE A 290     -33.748  81.270  16.684  1.00  0.92           C  
ATOM   4679  CD1 PHE A 290     -33.757  82.173  17.740  1.00  0.92           C  
ATOM   4680  CD2 PHE A 290     -34.269  81.686  15.459  1.00  0.92           C  
ATOM   4681  CE1 PHE A 290     -34.280  83.439  17.586  1.00  0.92           C  
ATOM   4682  CE2 PHE A 290     -34.785  82.963  15.316  1.00  0.92           C  
ATOM   4683  CZ  PHE A 290     -34.792  83.836  16.375  1.00  0.92           C  
ATOM   4684  H   PHE A 290     -33.199  77.146  17.249  1.00  0.92           H  
ATOM   4685  HA  PHE A 290     -34.273  79.532  18.674  1.00  0.92           H  
ATOM   4686 1HB  PHE A 290     -32.228  79.925  17.373  1.00  0.92           H  
ATOM   4687 2HB  PHE A 290     -33.062  79.405  15.914  1.00  0.92           H  
ATOM   4688  HD1 PHE A 290     -33.358  81.862  18.705  1.00  0.92           H  
ATOM   4689  HD2 PHE A 290     -34.273  80.997  14.612  1.00  0.92           H  
ATOM   4690  HE1 PHE A 290     -34.291  84.118  18.431  1.00  0.92           H  
ATOM   4691  HE2 PHE A 290     -35.191  83.275  14.369  1.00  0.92           H  
ATOM   4692  HZ  PHE A 290     -35.204  84.833  16.256  1.00  0.92           H  
ATOM   4693  N   VAL A 291     -36.490  79.671  17.720  1.00  0.97           N  
ATOM   4694  CA  VAL A 291     -37.841  79.736  17.209  1.00  0.97           C  
ATOM   4695  C   VAL A 291     -38.280  81.189  16.927  1.00  0.97           C  
ATOM   4696  O   VAL A 291     -38.599  81.941  17.865  1.00  0.97           O  
ATOM   4697  CB  VAL A 291     -38.800  79.066  18.187  1.00  0.97           C  
ATOM   4698  CG1 VAL A 291     -40.213  79.168  17.654  1.00  0.97           C  
ATOM   4699  CG2 VAL A 291     -38.409  77.615  18.385  1.00  0.97           C  
ATOM   4700  H   VAL A 291     -36.270  80.129  18.608  1.00  0.97           H  
ATOM   4701  HA  VAL A 291     -37.888  79.118  16.324  1.00  0.97           H  
ATOM   4702  HB  VAL A 291     -38.737  79.559  19.127  1.00  0.97           H  
ATOM   4703 1HG1 VAL A 291     -40.898  78.705  18.356  1.00  0.97           H  
ATOM   4704 2HG1 VAL A 291     -40.473  80.206  17.535  1.00  0.97           H  
ATOM   4705 3HG1 VAL A 291     -40.279  78.662  16.692  1.00  0.97           H  
ATOM   4706 1HG2 VAL A 291     -39.092  77.150  19.094  1.00  0.97           H  
ATOM   4707 2HG2 VAL A 291     -38.455  77.088  17.433  1.00  0.97           H  
ATOM   4708 3HG2 VAL A 291     -37.396  77.567  18.780  1.00  0.97           H  
ATOM   4709  N   PRO A 292     -38.364  81.592  15.639  1.00  1.00           N  
ATOM   4710  CA  PRO A 292     -38.710  82.922  15.151  1.00  1.00           C  
ATOM   4711  C   PRO A 292     -40.072  83.416  15.636  1.00  1.00           C  
ATOM   4712  O   PRO A 292     -40.302  84.616  15.706  1.00  1.00           O  
ATOM   4713  CB  PRO A 292     -38.745  82.709  13.628  1.00  1.00           C  
ATOM   4714  CG  PRO A 292     -37.841  81.549  13.383  1.00  1.00           C  
ATOM   4715  CD  PRO A 292     -38.021  80.649  14.550  1.00  1.00           C  
ATOM   4716  HA  PRO A 292     -37.917  83.628  15.432  1.00  1.00           H  
ATOM   4717 1HB  PRO A 292     -39.778  82.520  13.293  1.00  1.00           H  
ATOM   4718 2HB  PRO A 292     -38.414  83.622  13.120  1.00  1.00           H  
ATOM   4719 1HG  PRO A 292     -38.083  81.069  12.423  1.00  1.00           H  
ATOM   4720 2HG  PRO A 292     -36.813  81.885  13.320  1.00  1.00           H  
ATOM   4721 1HD  PRO A 292     -38.833  79.923  14.374  1.00  1.00           H  
ATOM   4722 2HD  PRO A 292     -37.044  80.177  14.712  1.00  1.00           H  
ATOM   4723  N   GLU A 293     -40.957  82.488  15.998  1.00  1.02           N  
ATOM   4724  CA  GLU A 293     -42.307  82.806  16.468  1.00  1.02           C  
ATOM   4725  C   GLU A 293     -42.363  83.312  17.904  1.00  1.02           C  
ATOM   4726  O   GLU A 293     -43.365  83.895  18.324  1.00  1.02           O  
ATOM   4727  CB  GLU A 293     -43.194  81.579  16.349  1.00  1.02           C  
ATOM   4728  CG  GLU A 293     -43.465  81.162  14.955  1.00  1.02           C  
ATOM   4729  CD  GLU A 293     -44.299  79.925  14.887  1.00  1.02           C  
ATOM   4730  OE1 GLU A 293     -44.586  79.343  15.918  1.00  1.02           O  
ATOM   4731  OE2 GLU A 293     -44.632  79.542  13.800  1.00  1.02           O  
ATOM   4732  H   GLU A 293     -40.703  81.516  15.921  1.00  1.02           H  
ATOM   4733  HA  GLU A 293     -42.708  83.591  15.823  1.00  1.02           H  
ATOM   4734 1HB  GLU A 293     -42.734  80.744  16.870  1.00  1.02           H  
ATOM   4735 2HB  GLU A 293     -44.149  81.775  16.835  1.00  1.02           H  
ATOM   4736 1HG  GLU A 293     -43.985  81.972  14.440  1.00  1.02           H  
ATOM   4737 2HG  GLU A 293     -42.514  80.994  14.445  1.00  1.02           H  
ATOM   4738  N   ILE A 294     -41.325  83.016  18.681  1.00  1.01           N  
ATOM   4739  CA  ILE A 294     -41.265  83.446  20.066  1.00  1.01           C  
ATOM   4740  C   ILE A 294     -40.050  84.343  20.161  1.00  1.01           C  
ATOM   4741  O   ILE A 294     -39.784  84.978  21.181  1.00  1.01           O  
ATOM   4742  CB  ILE A 294     -41.243  82.259  21.038  1.00  1.01           C  
ATOM   4743  CG1 ILE A 294     -40.040  81.430  20.798  1.00  1.01           C  
ATOM   4744  CG2 ILE A 294     -42.514  81.425  20.862  1.00  1.01           C  
ATOM   4745  CD1 ILE A 294     -39.775  80.353  21.845  1.00  1.01           C  
ATOM   4746  H   ILE A 294     -40.508  82.548  18.293  1.00  1.01           H  
ATOM   4747  HA  ILE A 294     -42.144  84.046  20.296  1.00  1.01           H  
ATOM   4748  HB  ILE A 294     -41.194  82.625  22.046  1.00  1.01           H  
ATOM   4749 1HG1 ILE A 294     -40.170  80.980  19.849  1.00  1.01           H  
ATOM   4750 2HG1 ILE A 294     -39.178  82.076  20.740  1.00  1.01           H  
ATOM   4751 1HG2 ILE A 294     -42.505  80.593  21.563  1.00  1.01           H  
ATOM   4752 2HG2 ILE A 294     -43.375  82.051  21.049  1.00  1.01           H  
ATOM   4753 3HG2 ILE A 294     -42.567  81.038  19.843  1.00  1.01           H  
ATOM   4754 1HD1 ILE A 294     -38.875  79.808  21.563  1.00  1.01           H  
ATOM   4755 2HD1 ILE A 294     -39.630  80.812  22.817  1.00  1.01           H  
ATOM   4756 3HD1 ILE A 294     -40.619  79.668  21.891  1.00  1.01           H  
ATOM   4757  N   CYS A 295     -39.338  84.400  19.032  1.00  0.98           N  
ATOM   4758  CA  CYS A 295     -38.197  85.278  18.831  1.00  0.98           C  
ATOM   4759  C   CYS A 295     -37.075  85.012  19.817  1.00  0.98           C  
ATOM   4760  O   CYS A 295     -36.388  85.941  20.254  1.00  0.98           O  
ATOM   4761  CB  CYS A 295     -38.644  86.722  18.973  1.00  0.98           C  
ATOM   4762  SG  CYS A 295     -39.990  87.188  17.882  1.00  0.98           S  
ATOM   4763  H   CYS A 295     -39.602  83.776  18.283  1.00  0.98           H  
ATOM   4764  HA  CYS A 295     -37.817  85.116  17.817  1.00  0.98           H  
ATOM   4765 1HB  CYS A 295     -38.972  86.898  19.980  1.00  0.98           H  
ATOM   4766 2HB  CYS A 295     -37.823  87.375  18.796  1.00  0.98           H  
ATOM   4767  N   ARG A 296     -36.866  83.750  20.157  1.00  0.94           N  
ATOM   4768  CA  ARG A 296     -35.821  83.418  21.118  1.00  0.94           C  
ATOM   4769  C   ARG A 296     -35.399  81.973  21.019  1.00  0.94           C  
ATOM   4770  O   ARG A 296     -36.054  81.154  20.367  1.00  0.94           O  
ATOM   4771  CB  ARG A 296     -36.263  83.631  22.565  1.00  0.94           C  
ATOM   4772  CG  ARG A 296     -37.357  82.699  23.039  1.00  0.94           C  
ATOM   4773  CD  ARG A 296     -37.529  82.700  24.522  1.00  0.94           C  
ATOM   4774  NE  ARG A 296     -36.403  82.130  25.241  1.00  0.94           N  
ATOM   4775  CZ  ARG A 296     -36.218  82.279  26.570  1.00  0.94           C  
ATOM   4776  NH1 ARG A 296     -37.086  82.961  27.276  1.00  0.94           N  
ATOM   4777  NH2 ARG A 296     -35.163  81.754  27.168  1.00  0.94           N  
ATOM   4778  H   ARG A 296     -37.445  83.032  19.714  1.00  0.94           H  
ATOM   4779  HA  ARG A 296     -34.952  84.050  20.923  1.00  0.94           H  
ATOM   4780 1HB  ARG A 296     -35.416  83.535  23.239  1.00  0.94           H  
ATOM   4781 2HB  ARG A 296     -36.656  84.638  22.660  1.00  0.94           H  
ATOM   4782 1HG  ARG A 296     -38.294  83.040  22.617  1.00  0.94           H  
ATOM   4783 2HG  ARG A 296     -37.146  81.681  22.706  1.00  0.94           H  
ATOM   4784 1HD  ARG A 296     -37.680  83.716  24.875  1.00  0.94           H  
ATOM   4785 2HD  ARG A 296     -38.395  82.096  24.762  1.00  0.94           H  
ATOM   4786  HE  ARG A 296     -35.715  81.566  24.719  1.00  0.94           H  
ATOM   4787 1HH1 ARG A 296     -37.892  83.361  26.835  1.00  0.94           H  
ATOM   4788 2HH1 ARG A 296     -36.950  83.063  28.277  1.00  0.94           H  
ATOM   4789 1HH2 ARG A 296     -34.485  81.231  26.625  1.00  0.94           H  
ATOM   4790 2HH2 ARG A 296     -35.025  81.915  28.173  1.00  0.94           H  
ATOM   4791  N   SER A 297     -34.300  81.662  21.690  1.00  0.89           N  
ATOM   4792  CA  SER A 297     -33.874  80.286  21.805  1.00  0.89           C  
ATOM   4793  C   SER A 297     -34.672  79.597  22.915  1.00  0.89           C  
ATOM   4794  O   SER A 297     -34.801  80.143  24.017  1.00  0.89           O  
ATOM   4795  CB  SER A 297     -32.381  80.233  22.068  1.00  0.89           C  
ATOM   4796  OG  SER A 297     -31.958  78.927  22.320  1.00  0.89           O  
ATOM   4797  H   SER A 297     -33.771  82.386  22.159  1.00  0.89           H  
ATOM   4798  HA  SER A 297     -34.076  79.779  20.874  1.00  0.89           H  
ATOM   4799 1HB  SER A 297     -31.854  80.614  21.191  1.00  0.89           H  
ATOM   4800 2HB  SER A 297     -32.124  80.872  22.907  1.00  0.89           H  
ATOM   4801  HG  SER A 297     -31.000  78.900  22.095  1.00  0.89           H  
ATOM   4802  N   ILE A 298     -35.191  78.410  22.615  1.00  0.85           N  
ATOM   4803  CA  ILE A 298     -35.940  77.590  23.555  1.00  0.85           C  
ATOM   4804  C   ILE A 298     -35.126  76.352  23.846  1.00  0.85           C  
ATOM   4805  O   ILE A 298     -34.506  75.771  22.956  1.00  0.85           O  
ATOM   4806  CB  ILE A 298     -37.339  77.221  23.007  1.00  0.85           C  
ATOM   4807  CG1 ILE A 298     -38.129  76.461  24.035  1.00  0.85           C  
ATOM   4808  CG2 ILE A 298     -37.233  76.404  21.767  1.00  0.85           C  
ATOM   4809  CD1 ILE A 298     -39.625  76.389  23.738  1.00  0.85           C  
ATOM   4810  H   ILE A 298     -35.045  78.061  21.673  1.00  0.85           H  
ATOM   4811  HA  ILE A 298     -36.069  78.141  24.484  1.00  0.85           H  
ATOM   4812  HB  ILE A 298     -37.879  78.131  22.791  1.00  0.85           H  
ATOM   4813 1HG1 ILE A 298     -37.746  75.437  24.096  1.00  0.85           H  
ATOM   4814 2HG1 ILE A 298     -37.971  76.920  24.961  1.00  0.85           H  
ATOM   4815 1HG2 ILE A 298     -38.231  76.171  21.399  1.00  0.85           H  
ATOM   4816 2HG2 ILE A 298     -36.701  76.962  21.023  1.00  0.85           H  
ATOM   4817 3HG2 ILE A 298     -36.702  75.480  21.991  1.00  0.85           H  
ATOM   4818 1HD1 ILE A 298     -40.126  75.832  24.527  1.00  0.85           H  
ATOM   4819 2HD1 ILE A 298     -40.038  77.401  23.694  1.00  0.85           H  
ATOM   4820 3HD1 ILE A 298     -39.787  75.890  22.785  1.00  0.85           H  
ATOM   4821  N   TYR A 299     -35.066  75.969  25.101  1.00  0.83           N  
ATOM   4822  CA  TYR A 299     -34.257  74.822  25.466  1.00  0.83           C  
ATOM   4823  C   TYR A 299     -35.122  73.582  25.459  1.00  0.83           C  
ATOM   4824  O   TYR A 299     -36.320  73.688  25.691  1.00  0.83           O  
ATOM   4825  CB  TYR A 299     -33.634  75.044  26.847  1.00  0.83           C  
ATOM   4826  CG  TYR A 299     -32.688  76.235  26.891  1.00  0.83           C  
ATOM   4827  CD1 TYR A 299     -32.320  76.889  25.716  1.00  0.83           C  
ATOM   4828  CD2 TYR A 299     -32.176  76.672  28.099  1.00  0.83           C  
ATOM   4829  CE1 TYR A 299     -31.466  77.954  25.743  1.00  0.83           C  
ATOM   4830  CE2 TYR A 299     -31.303  77.749  28.122  1.00  0.83           C  
ATOM   4831  CZ  TYR A 299     -30.951  78.384  26.939  1.00  0.83           C  
ATOM   4832  OH  TYR A 299     -30.084  79.444  26.946  1.00  0.83           O  
ATOM   4833  H   TYR A 299     -35.582  76.472  25.806  1.00  0.83           H  
ATOM   4834  HA  TYR A 299     -33.464  74.687  24.734  1.00  0.83           H  
ATOM   4835 1HB  TYR A 299     -34.419  75.202  27.584  1.00  0.83           H  
ATOM   4836 2HB  TYR A 299     -33.080  74.154  27.141  1.00  0.83           H  
ATOM   4837  HD1 TYR A 299     -32.695  76.558  24.763  1.00  0.83           H  
ATOM   4838  HD2 TYR A 299     -32.452  76.168  29.027  1.00  0.83           H  
ATOM   4839  HE1 TYR A 299     -31.186  78.448  24.812  1.00  0.83           H  
ATOM   4840  HE2 TYR A 299     -30.890  78.095  29.070  1.00  0.83           H  
ATOM   4841  HH  TYR A 299     -29.917  79.724  26.041  1.00  0.83           H  
ATOM   4842  N   SER A 300     -34.531  72.421  25.196  1.00  0.81           N  
ATOM   4843  CA  SER A 300     -35.246  71.156  25.326  1.00  0.81           C  
ATOM   4844  C   SER A 300     -34.371  70.144  26.086  1.00  0.81           C  
ATOM   4845  O   SER A 300     -33.197  69.945  25.752  1.00  0.81           O  
ATOM   4846  CB  SER A 300     -35.638  70.649  23.950  1.00  0.81           C  
ATOM   4847  OG  SER A 300     -36.491  71.545  23.282  1.00  0.81           O  
ATOM   4848  H   SER A 300     -33.557  72.416  24.904  1.00  0.81           H  
ATOM   4849  HA  SER A 300     -36.149  71.313  25.899  1.00  0.81           H  
ATOM   4850 1HB  SER A 300     -34.747  70.467  23.352  1.00  0.81           H  
ATOM   4851 2HB  SER A 300     -36.157  69.716  24.064  1.00  0.81           H  
ATOM   4852  HG  SER A 300     -35.980  72.344  23.128  1.00  0.81           H  
ATOM   4853  N   VAL A 301     -34.947  69.458  27.077  1.00  0.80           N  
ATOM   4854  CA  VAL A 301     -34.175  68.506  27.880  1.00  0.80           C  
ATOM   4855  C   VAL A 301     -34.729  67.104  27.780  1.00  0.80           C  
ATOM   4856  O   VAL A 301     -35.928  66.905  27.621  1.00  0.80           O  
ATOM   4857  CB  VAL A 301     -34.175  68.921  29.369  1.00  0.80           C  
ATOM   4858  CG1 VAL A 301     -33.489  70.248  29.547  1.00  0.80           C  
ATOM   4859  CG2 VAL A 301     -35.602  69.009  29.872  1.00  0.80           C  
ATOM   4860  H   VAL A 301     -35.929  69.627  27.303  1.00  0.80           H  
ATOM   4861  HA  VAL A 301     -33.145  68.497  27.522  1.00  0.80           H  
ATOM   4862  HB  VAL A 301     -33.630  68.173  29.947  1.00  0.80           H  
ATOM   4863 1HG1 VAL A 301     -33.490  70.521  30.599  1.00  0.80           H  
ATOM   4864 2HG1 VAL A 301     -32.467  70.160  29.200  1.00  0.80           H  
ATOM   4865 3HG1 VAL A 301     -34.007  71.009  28.976  1.00  0.80           H  
ATOM   4866 1HG2 VAL A 301     -35.602  69.285  30.924  1.00  0.80           H  
ATOM   4867 2HG2 VAL A 301     -36.134  69.757  29.310  1.00  0.80           H  
ATOM   4868 3HG2 VAL A 301     -36.092  68.041  29.751  1.00  0.80           H  
ATOM   4869  N   TYR A 302     -33.861  66.119  27.883  1.00  0.80           N  
ATOM   4870  CA  TYR A 302     -34.300  64.741  27.755  1.00  0.80           C  
ATOM   4871  C   TYR A 302     -35.349  64.366  28.782  1.00  0.80           C  
ATOM   4872  O   TYR A 302     -35.176  64.594  29.980  1.00  0.80           O  
ATOM   4873  CB  TYR A 302     -33.101  63.821  27.861  1.00  0.80           C  
ATOM   4874  CG  TYR A 302     -33.393  62.343  27.798  1.00  0.80           C  
ATOM   4875  CD1 TYR A 302     -33.661  61.700  26.595  1.00  0.80           C  
ATOM   4876  CD2 TYR A 302     -33.380  61.632  28.978  1.00  0.80           C  
ATOM   4877  CE1 TYR A 302     -33.909  60.326  26.601  1.00  0.80           C  
ATOM   4878  CE2 TYR A 302     -33.629  60.296  28.988  1.00  0.80           C  
ATOM   4879  CZ  TYR A 302     -33.891  59.631  27.828  1.00  0.80           C  
ATOM   4880  OH  TYR A 302     -34.136  58.271  27.909  1.00  0.80           O  
ATOM   4881  H   TYR A 302     -32.879  66.320  28.027  1.00  0.80           H  
ATOM   4882  HA  TYR A 302     -34.743  64.608  26.770  1.00  0.80           H  
ATOM   4883 1HB  TYR A 302     -32.409  64.055  27.052  1.00  0.80           H  
ATOM   4884 2HB  TYR A 302     -32.581  64.021  28.797  1.00  0.80           H  
ATOM   4885  HD1 TYR A 302     -33.673  62.271  25.670  1.00  0.80           H  
ATOM   4886  HD2 TYR A 302     -33.170  62.147  29.914  1.00  0.80           H  
ATOM   4887  HE1 TYR A 302     -34.121  59.802  25.669  1.00  0.80           H  
ATOM   4888  HE2 TYR A 302     -33.617  59.753  29.931  1.00  0.80           H  
ATOM   4889  HH  TYR A 302     -34.271  57.888  27.035  1.00  0.80           H  
ATOM   4890  N   ASP A 303     -36.432  63.778  28.287  1.00  0.82           N  
ATOM   4891  CA  ASP A 303     -37.549  63.297  29.086  1.00  0.82           C  
ATOM   4892  C   ASP A 303     -37.587  61.760  29.066  1.00  0.82           C  
ATOM   4893  O   ASP A 303     -37.736  61.123  30.112  1.00  0.82           O  
ATOM   4894  CB  ASP A 303     -38.863  63.898  28.532  1.00  0.82           C  
ATOM   4895  CG  ASP A 303     -40.168  63.742  29.433  1.00  0.82           C  
ATOM   4896  OD1 ASP A 303     -40.234  64.336  30.506  1.00  0.82           O  
ATOM   4897  OD2 ASP A 303     -41.097  63.096  28.999  1.00  0.82           O  
ATOM   4898  H   ASP A 303     -36.487  63.673  27.282  1.00  0.82           H  
ATOM   4899  HA  ASP A 303     -37.413  63.627  30.115  1.00  0.82           H  
ATOM   4900 1HB  ASP A 303     -38.706  64.963  28.340  1.00  0.82           H  
ATOM   4901 2HB  ASP A 303     -39.067  63.439  27.562  1.00  0.82           H  
ATOM   4902  N   SER A 304     -37.480  61.169  27.863  1.00  0.86           N  
ATOM   4903  CA  SER A 304     -37.587  59.706  27.721  1.00  0.86           C  
ATOM   4904  C   SER A 304     -37.083  59.153  26.385  1.00  0.86           C  
ATOM   4905  O   SER A 304     -36.851  59.900  25.438  1.00  0.86           O  
ATOM   4906  CB  SER A 304     -39.027  59.264  27.927  1.00  0.86           C  
ATOM   4907  OG  SER A 304     -39.858  59.740  26.909  1.00  0.86           O  
ATOM   4908  H   SER A 304     -37.323  61.760  27.048  1.00  0.86           H  
ATOM   4909  HA  SER A 304     -36.981  59.255  28.508  1.00  0.86           H  
ATOM   4910 1HB  SER A 304     -39.068  58.176  27.945  1.00  0.86           H  
ATOM   4911 2HB  SER A 304     -39.394  59.616  28.889  1.00  0.86           H  
ATOM   4912  HG  SER A 304     -40.723  59.361  27.080  1.00  0.86           H  
ATOM   4913  N   THR A 305     -36.941  57.830  26.302  1.00  0.92           N  
ATOM   4914  CA  THR A 305     -36.592  57.180  25.036  1.00  0.92           C  
ATOM   4915  C   THR A 305     -37.827  56.521  24.450  1.00  0.92           C  
ATOM   4916  O   THR A 305     -38.578  55.849  25.162  1.00  0.92           O  
ATOM   4917  CB  THR A 305     -35.469  56.146  25.200  1.00  0.92           C  
ATOM   4918  OG1 THR A 305     -34.291  56.803  25.666  1.00  0.92           O  
ATOM   4919  CG2 THR A 305     -35.166  55.463  23.865  1.00  0.92           C  
ATOM   4920  H   THR A 305     -37.116  57.263  27.121  1.00  0.92           H  
ATOM   4921  HA  THR A 305     -36.252  57.935  24.327  1.00  0.92           H  
ATOM   4922  HB  THR A 305     -35.772  55.396  25.929  1.00  0.92           H  
ATOM   4923  HG1 THR A 305     -33.998  57.422  24.987  1.00  0.92           H  
ATOM   4924 1HG2 THR A 305     -34.374  54.751  24.013  1.00  0.92           H  
ATOM   4925 2HG2 THR A 305     -36.050  54.945  23.498  1.00  0.92           H  
ATOM   4926 3HG2 THR A 305     -34.857  56.200  23.131  1.00  0.92           H  
ATOM   4927  N   VAL A 306     -38.057  56.768  23.166  1.00  0.99           N  
ATOM   4928  CA  VAL A 306     -39.227  56.262  22.473  1.00  0.99           C  
ATOM   4929  C   VAL A 306     -38.842  55.583  21.164  1.00  0.99           C  
ATOM   4930  O   VAL A 306     -37.759  55.829  20.630  1.00  0.99           O  
ATOM   4931  CB  VAL A 306     -40.189  57.435  22.183  1.00  0.99           C  
ATOM   4932  CG1 VAL A 306     -40.624  58.109  23.499  1.00  0.99           C  
ATOM   4933  CG2 VAL A 306     -39.504  58.445  21.272  1.00  0.99           C  
ATOM   4934  H   VAL A 306     -37.371  57.320  22.650  1.00  0.99           H  
ATOM   4935  HA  VAL A 306     -39.728  55.535  23.112  1.00  0.99           H  
ATOM   4936  HB  VAL A 306     -41.085  57.047  21.694  1.00  0.99           H  
ATOM   4937 1HG1 VAL A 306     -41.310  58.912  23.280  1.00  0.99           H  
ATOM   4938 2HG1 VAL A 306     -41.115  57.377  24.140  1.00  0.99           H  
ATOM   4939 3HG1 VAL A 306     -39.756  58.519  24.016  1.00  0.99           H  
ATOM   4940 1HG2 VAL A 306     -40.190  59.262  21.058  1.00  0.99           H  
ATOM   4941 2HG2 VAL A 306     -38.609  58.842  21.758  1.00  0.99           H  
ATOM   4942 3HG2 VAL A 306     -39.227  57.953  20.345  1.00  0.99           H  
ATOM   4943  N   THR A 307     -39.733  54.758  20.625  1.00  1.06           N  
ATOM   4944  CA  THR A 307     -39.471  54.181  19.313  1.00  1.06           C  
ATOM   4945  C   THR A 307     -40.550  54.634  18.349  1.00  1.06           C  
ATOM   4946  O   THR A 307     -41.743  54.464  18.614  1.00  1.06           O  
ATOM   4947  CB  THR A 307     -39.420  52.646  19.350  1.00  1.06           C  
ATOM   4948  OG1 THR A 307     -38.389  52.221  20.249  1.00  1.06           O  
ATOM   4949  CG2 THR A 307     -39.108  52.116  17.945  1.00  1.06           C  
ATOM   4950  H   THR A 307     -40.598  54.555  21.105  1.00  1.06           H  
ATOM   4951  HA  THR A 307     -38.517  54.548  18.944  1.00  1.06           H  
ATOM   4952  HB  THR A 307     -40.377  52.251  19.685  1.00  1.06           H  
ATOM   4953  HG1 THR A 307     -37.564  52.647  20.008  1.00  1.06           H  
ATOM   4954 1HG2 THR A 307     -39.064  51.030  17.964  1.00  1.06           H  
ATOM   4955 2HG2 THR A 307     -39.885  52.433  17.253  1.00  1.06           H  
ATOM   4956 3HG2 THR A 307     -38.149  52.512  17.614  1.00  1.06           H  
ATOM   4957  N   VAL A 308     -40.130  55.238  17.249  1.00  1.10           N  
ATOM   4958  CA  VAL A 308     -41.061  55.755  16.260  1.00  1.10           C  
ATOM   4959  C   VAL A 308     -40.745  55.198  14.887  1.00  1.10           C  
ATOM   4960  O   VAL A 308     -39.638  55.368  14.386  1.00  1.10           O  
ATOM   4961  CB  VAL A 308     -40.987  57.280  16.248  1.00  1.10           C  
ATOM   4962  CG1 VAL A 308     -41.871  57.822  15.252  1.00  1.10           C  
ATOM   4963  CG2 VAL A 308     -41.376  57.843  17.634  1.00  1.10           C  
ATOM   4964  H   VAL A 308     -39.123  55.330  17.101  1.00  1.10           H  
ATOM   4965  HA  VAL A 308     -42.071  55.456  16.537  1.00  1.10           H  
ATOM   4966  HB  VAL A 308     -39.995  57.571  15.992  1.00  1.10           H  
ATOM   4967 1HG1 VAL A 308     -41.765  58.898  15.284  1.00  1.10           H  
ATOM   4968 2HG1 VAL A 308     -41.586  57.445  14.276  1.00  1.10           H  
ATOM   4969 3HG1 VAL A 308     -42.899  57.543  15.471  1.00  1.10           H  
ATOM   4970 1HG2 VAL A 308     -41.315  58.937  17.620  1.00  1.10           H  
ATOM   4971 2HG2 VAL A 308     -42.396  57.543  17.871  1.00  1.10           H  
ATOM   4972 3HG2 VAL A 308     -40.703  57.461  18.395  1.00  1.10           H  
ATOM   4973  N   ARG A 309     -41.703  54.505  14.280  1.00  1.11           N  
ATOM   4974  CA  ARG A 309     -41.481  53.875  12.974  1.00  1.11           C  
ATOM   4975  C   ARG A 309     -40.208  53.029  12.981  1.00  1.11           C  
ATOM   4976  O   ARG A 309     -39.408  53.086  12.047  1.00  1.11           O  
ATOM   4977  CB  ARG A 309     -41.398  54.896  11.849  1.00  1.11           C  
ATOM   4978  CG  ARG A 309     -42.651  55.727  11.630  1.00  1.11           C  
ATOM   4979  CD  ARG A 309     -42.558  56.440  10.362  1.00  1.11           C  
ATOM   4980  NE  ARG A 309     -43.692  57.268  10.094  1.00  1.11           N  
ATOM   4981  CZ  ARG A 309     -44.907  56.817   9.728  1.00  1.11           C  
ATOM   4982  NH1 ARG A 309     -45.127  55.519   9.608  1.00  1.11           N  
ATOM   4983  NH2 ARG A 309     -45.884  57.669   9.485  1.00  1.11           N  
ATOM   4984  H   ARG A 309     -42.599  54.405  14.735  1.00  1.11           H  
ATOM   4985  HA  ARG A 309     -42.322  53.214  12.760  1.00  1.11           H  
ATOM   4986 1HB  ARG A 309     -40.570  55.581  12.018  1.00  1.11           H  
ATOM   4987 2HB  ARG A 309     -41.194  54.376  10.907  1.00  1.11           H  
ATOM   4988 1HG  ARG A 309     -43.521  55.076  11.586  1.00  1.11           H  
ATOM   4989 2HG  ARG A 309     -42.773  56.452  12.429  1.00  1.11           H  
ATOM   4990 1HD  ARG A 309     -41.670  57.068  10.349  1.00  1.11           H  
ATOM   4991 2HD  ARG A 309     -42.492  55.715   9.592  1.00  1.11           H  
ATOM   4992  HE  ARG A 309     -43.536  58.273  10.119  1.00  1.11           H  
ATOM   4993 1HH1 ARG A 309     -44.360  54.840   9.750  1.00  1.11           H  
ATOM   4994 2HH1 ARG A 309     -46.036  55.177   9.340  1.00  1.11           H  
ATOM   4995 1HH2 ARG A 309     -45.725  58.668   9.555  1.00  1.11           H  
ATOM   4996 2HH2 ARG A 309     -46.790  57.321   9.212  1.00  1.11           H  
ATOM   4997  N   ASP A 310     -40.018  52.272  14.067  1.00  1.08           N  
ATOM   4998  CA  ASP A 310     -38.868  51.391  14.302  1.00  1.08           C  
ATOM   4999  C   ASP A 310     -37.509  52.105  14.483  1.00  1.08           C  
ATOM   5000  O   ASP A 310     -36.468  51.443  14.494  1.00  1.08           O  
ATOM   5001  CB  ASP A 310     -38.762  50.306  13.214  1.00  1.08           C  
ATOM   5002  CG  ASP A 310     -39.935  49.303  13.271  1.00  1.08           C  
ATOM   5003  OD1 ASP A 310     -40.294  48.899  14.353  1.00  1.08           O  
ATOM   5004  OD2 ASP A 310     -40.454  48.961  12.239  1.00  1.08           O  
ATOM   5005  H   ASP A 310     -40.732  52.308  14.779  1.00  1.08           H  
ATOM   5006  HA  ASP A 310     -39.063  50.858  15.231  1.00  1.08           H  
ATOM   5007 1HB  ASP A 310     -38.728  50.752  12.226  1.00  1.08           H  
ATOM   5008 2HB  ASP A 310     -37.831  49.758  13.348  1.00  1.08           H  
ATOM   5009  N   ILE A 311     -37.508  53.425  14.684  1.00  1.02           N  
ATOM   5010  CA  ILE A 311     -36.268  54.151  14.954  1.00  1.02           C  
ATOM   5011  C   ILE A 311     -36.199  54.551  16.428  1.00  1.02           C  
ATOM   5012  O   ILE A 311     -37.160  55.085  16.987  1.00  1.02           O  
ATOM   5013  CB  ILE A 311     -36.143  55.417  14.081  1.00  1.02           C  
ATOM   5014  CG1 ILE A 311     -36.144  55.049  12.618  1.00  1.02           C  
ATOM   5015  CG2 ILE A 311     -34.845  56.151  14.409  1.00  1.02           C  
ATOM   5016  CD1 ILE A 311     -36.240  56.237  11.686  1.00  1.02           C  
ATOM   5017  H   ILE A 311     -38.372  53.958  14.621  1.00  1.02           H  
ATOM   5018  HA  ILE A 311     -35.424  53.502  14.734  1.00  1.02           H  
ATOM   5019  HB  ILE A 311     -36.995  56.073  14.270  1.00  1.02           H  
ATOM   5020 1HG1 ILE A 311     -35.232  54.502  12.394  1.00  1.02           H  
ATOM   5021 2HG1 ILE A 311     -36.996  54.404  12.433  1.00  1.02           H  
ATOM   5022 1HG2 ILE A 311     -34.764  57.046  13.797  1.00  1.02           H  
ATOM   5023 2HG2 ILE A 311     -34.832  56.429  15.450  1.00  1.02           H  
ATOM   5024 3HG2 ILE A 311     -33.994  55.502  14.206  1.00  1.02           H  
ATOM   5025 1HD1 ILE A 311     -36.235  55.886  10.656  1.00  1.02           H  
ATOM   5026 2HD1 ILE A 311     -37.163  56.785  11.885  1.00  1.02           H  
ATOM   5027 3HD1 ILE A 311     -35.387  56.889  11.846  1.00  1.02           H  
ATOM   5028  N   LYS A 312     -35.075  54.252  17.087  1.00  0.94           N  
ATOM   5029  CA  LYS A 312     -34.929  54.598  18.505  1.00  0.94           C  
ATOM   5030  C   LYS A 312     -34.547  56.071  18.638  1.00  0.94           C  
ATOM   5031  O   LYS A 312     -33.504  56.500  18.140  1.00  0.94           O  
ATOM   5032  CB  LYS A 312     -33.870  53.710  19.153  1.00  0.94           C  
ATOM   5033  CG  LYS A 312     -33.676  53.890  20.653  1.00  0.94           C  
ATOM   5034  CD  LYS A 312     -32.620  52.895  21.169  1.00  0.94           C  
ATOM   5035  CE  LYS A 312     -32.378  53.027  22.660  1.00  0.94           C  
ATOM   5036  NZ  LYS A 312     -31.333  52.074  23.138  1.00  0.94           N  
ATOM   5037  H   LYS A 312     -34.317  53.797  16.595  1.00  0.94           H  
ATOM   5038  HA  LYS A 312     -35.881  54.457  19.012  1.00  0.94           H  
ATOM   5039 1HB  LYS A 312     -34.129  52.665  18.979  1.00  0.94           H  
ATOM   5040 2HB  LYS A 312     -32.907  53.890  18.677  1.00  0.94           H  
ATOM   5041 1HG  LYS A 312     -33.348  54.913  20.862  1.00  0.94           H  
ATOM   5042 2HG  LYS A 312     -34.623  53.720  21.167  1.00  0.94           H  
ATOM   5043 1HD  LYS A 312     -32.946  51.876  20.955  1.00  0.94           H  
ATOM   5044 2HD  LYS A 312     -31.679  53.070  20.646  1.00  0.94           H  
ATOM   5045 1HE  LYS A 312     -32.059  54.045  22.884  1.00  0.94           H  
ATOM   5046 2HE  LYS A 312     -33.304  52.818  23.190  1.00  0.94           H  
ATOM   5047 1HZ  LYS A 312     -31.201  52.190  24.131  1.00  0.94           H  
ATOM   5048 2HZ  LYS A 312     -31.624  51.126  22.944  1.00  0.94           H  
ATOM   5049 3HZ  LYS A 312     -30.462  52.262  22.660  1.00  0.94           H  
ATOM   5050  N   LEU A 313     -35.430  56.834  19.269  1.00  0.87           N  
ATOM   5051  CA  LEU A 313     -35.285  58.279  19.382  1.00  0.87           C  
ATOM   5052  C   LEU A 313     -35.238  58.768  20.808  1.00  0.87           C  
ATOM   5053  O   LEU A 313     -35.835  58.164  21.713  1.00  0.87           O  
ATOM   5054  CB  LEU A 313     -36.461  58.955  18.721  1.00  0.87           C  
ATOM   5055  CG  LEU A 313     -36.722  58.553  17.333  1.00  0.87           C  
ATOM   5056  CD1 LEU A 313     -37.944  59.189  16.894  1.00  0.87           C  
ATOM   5057  CD2 LEU A 313     -35.608  58.932  16.497  1.00  0.87           C  
ATOM   5058  H   LEU A 313     -36.261  56.401  19.676  1.00  0.87           H  
ATOM   5059  HA  LEU A 313     -34.360  58.577  18.884  1.00  0.87           H  
ATOM   5060 1HB  LEU A 313     -37.349  58.754  19.299  1.00  0.87           H  
ATOM   5061 2HB  LEU A 313     -36.284  60.029  18.728  1.00  0.87           H  
ATOM   5062  HG  LEU A 313     -36.864  57.487  17.292  1.00  0.87           H  
ATOM   5063 1HD1 LEU A 313     -38.157  58.883  15.879  1.00  0.87           H  
ATOM   5064 2HD1 LEU A 313     -38.750  58.893  17.547  1.00  0.87           H  
ATOM   5065 3HD1 LEU A 313     -37.816  60.260  16.936  1.00  0.87           H  
ATOM   5066 1HD2 LEU A 313     -35.795  58.627  15.501  1.00  0.87           H  
ATOM   5067 2HD2 LEU A 313     -35.489  60.000  16.537  1.00  0.87           H  
ATOM   5068 3HD2 LEU A 313     -34.715  58.442  16.853  1.00  0.87           H  
ATOM   5069  N   TYR A 314     -34.590  59.895  21.026  1.00  0.81           N  
ATOM   5070  CA  TYR A 314     -34.630  60.491  22.342  1.00  0.81           C  
ATOM   5071  C   TYR A 314     -35.629  61.635  22.316  1.00  0.81           C  
ATOM   5072  O   TYR A 314     -35.611  62.463  21.402  1.00  0.81           O  
ATOM   5073  CB  TYR A 314     -33.232  60.944  22.741  1.00  0.81           C  
ATOM   5074  CG  TYR A 314     -32.272  59.795  22.981  1.00  0.81           C  
ATOM   5075  CD1 TYR A 314     -32.750  58.524  23.222  1.00  0.81           C  
ATOM   5076  CD2 TYR A 314     -30.928  60.011  22.941  1.00  0.81           C  
ATOM   5077  CE1 TYR A 314     -31.884  57.474  23.416  1.00  0.81           C  
ATOM   5078  CE2 TYR A 314     -30.049  58.961  23.142  1.00  0.81           C  
ATOM   5079  CZ  TYR A 314     -30.526  57.696  23.375  1.00  0.81           C  
ATOM   5080  OH  TYR A 314     -29.649  56.648  23.561  1.00  0.81           O  
ATOM   5081  H   TYR A 314     -34.099  60.365  20.263  1.00  0.81           H  
ATOM   5082  HA  TYR A 314     -34.979  59.760  23.068  1.00  0.81           H  
ATOM   5083 1HB  TYR A 314     -32.818  61.540  21.938  1.00  0.81           H  
ATOM   5084 2HB  TYR A 314     -33.273  61.560  23.624  1.00  0.81           H  
ATOM   5085  HD1 TYR A 314     -33.819  58.352  23.254  1.00  0.81           H  
ATOM   5086  HD2 TYR A 314     -30.555  61.009  22.741  1.00  0.81           H  
ATOM   5087  HE1 TYR A 314     -32.271  56.473  23.599  1.00  0.81           H  
ATOM   5088  HE2 TYR A 314     -28.983  59.130  23.106  1.00  0.81           H  
ATOM   5089  HH  TYR A 314     -28.750  56.984  23.600  1.00  0.81           H  
ATOM   5090  N   ARG A 315     -36.525  61.655  23.300  1.00  0.77           N  
ATOM   5091  CA  ARG A 315     -37.534  62.695  23.411  1.00  0.77           C  
ATOM   5092  C   ARG A 315     -37.082  63.775  24.352  1.00  0.77           C  
ATOM   5093  O   ARG A 315     -36.795  63.502  25.529  1.00  0.77           O  
ATOM   5094  CB  ARG A 315     -38.866  62.153  23.909  1.00  0.77           C  
ATOM   5095  CG  ARG A 315     -39.950  63.237  24.076  1.00  0.77           C  
ATOM   5096  CD  ARG A 315     -41.294  62.652  24.284  1.00  0.77           C  
ATOM   5097  NE  ARG A 315     -41.736  62.001  23.087  1.00  0.77           N  
ATOM   5098  CZ  ARG A 315     -42.868  61.303  22.935  1.00  0.77           C  
ATOM   5099  NH1 ARG A 315     -43.721  61.170  23.939  1.00  0.77           N  
ATOM   5100  NH2 ARG A 315     -43.104  60.747  21.763  1.00  0.77           N  
ATOM   5101  H   ARG A 315     -36.516  60.934  24.011  1.00  0.77           H  
ATOM   5102  HA  ARG A 315     -37.700  63.135  22.429  1.00  0.77           H  
ATOM   5103 1HB  ARG A 315     -39.242  61.409  23.207  1.00  0.77           H  
ATOM   5104 2HB  ARG A 315     -38.734  61.660  24.873  1.00  0.77           H  
ATOM   5105 1HG  ARG A 315     -39.711  63.872  24.930  1.00  0.77           H  
ATOM   5106 2HG  ARG A 315     -39.978  63.847  23.169  1.00  0.77           H  
ATOM   5107 1HD  ARG A 315     -41.257  61.915  25.087  1.00  0.77           H  
ATOM   5108 2HD  ARG A 315     -42.003  63.441  24.534  1.00  0.77           H  
ATOM   5109  HE  ARG A 315     -41.114  62.079  22.268  1.00  0.77           H  
ATOM   5110 1HH1 ARG A 315     -43.519  61.603  24.831  1.00  0.77           H  
ATOM   5111 2HH1 ARG A 315     -44.572  60.639  23.815  1.00  0.77           H  
ATOM   5112 1HH2 ARG A 315     -42.392  60.864  21.007  1.00  0.77           H  
ATOM   5113 2HH2 ARG A 315     -43.935  60.210  21.611  1.00  0.77           H  
ATOM   5114  N   PHE A 316     -37.068  64.999  23.841  1.00  0.75           N  
ATOM   5115  CA  PHE A 316     -36.667  66.160  24.604  1.00  0.75           C  
ATOM   5116  C   PHE A 316     -37.886  67.077  24.794  1.00  0.75           C  
ATOM   5117  O   PHE A 316     -38.642  67.304  23.849  1.00  0.75           O  
ATOM   5118  CB  PHE A 316     -35.542  66.867  23.847  1.00  0.75           C  
ATOM   5119  CG  PHE A 316     -34.311  66.037  23.674  1.00  0.75           C  
ATOM   5120  CD1 PHE A 316     -34.227  65.148  22.623  1.00  0.75           C  
ATOM   5121  CD2 PHE A 316     -33.232  66.149  24.532  1.00  0.75           C  
ATOM   5122  CE1 PHE A 316     -33.108  64.380  22.445  1.00  0.75           C  
ATOM   5123  CE2 PHE A 316     -32.107  65.369  24.362  1.00  0.75           C  
ATOM   5124  CZ  PHE A 316     -32.050  64.479  23.319  1.00  0.75           C  
ATOM   5125  H   PHE A 316     -37.314  65.119  22.858  1.00  0.75           H  
ATOM   5126  HA  PHE A 316     -36.313  65.834  25.569  1.00  0.75           H  
ATOM   5127 1HB  PHE A 316     -35.894  67.182  22.863  1.00  0.75           H  
ATOM   5128 2HB  PHE A 316     -35.252  67.740  24.402  1.00  0.75           H  
ATOM   5129  HD1 PHE A 316     -35.072  65.055  21.923  1.00  0.75           H  
ATOM   5130  HD2 PHE A 316     -33.275  66.859  25.348  1.00  0.75           H  
ATOM   5131  HE1 PHE A 316     -33.066  63.690  21.608  1.00  0.75           H  
ATOM   5132  HE2 PHE A 316     -31.258  65.464  25.053  1.00  0.75           H  
ATOM   5133  HZ  PHE A 316     -31.165  63.857  23.184  1.00  0.75           H  
ATOM   5134  N   THR A 317     -38.066  67.615  26.001  1.00  0.76           N  
ATOM   5135  CA  THR A 317     -39.212  68.480  26.338  1.00  0.76           C  
ATOM   5136  C   THR A 317     -38.750  69.830  26.869  1.00  0.76           C  
ATOM   5137  O   THR A 317     -37.764  69.908  27.599  1.00  0.76           O  
ATOM   5138  CB  THR A 317     -40.150  67.794  27.366  1.00  0.76           C  
ATOM   5139  OG1 THR A 317     -40.636  66.562  26.810  1.00  0.76           O  
ATOM   5140  CG2 THR A 317     -41.353  68.673  27.709  1.00  0.76           C  
ATOM   5141  H   THR A 317     -37.384  67.397  26.720  1.00  0.76           H  
ATOM   5142  HA  THR A 317     -39.785  68.664  25.434  1.00  0.76           H  
ATOM   5143  HB  THR A 317     -39.590  67.578  28.276  1.00  0.76           H  
ATOM   5144  HG1 THR A 317     -41.342  66.215  27.366  1.00  0.76           H  
ATOM   5145 1HG2 THR A 317     -41.985  68.150  28.423  1.00  0.76           H  
ATOM   5146 2HG2 THR A 317     -41.022  69.609  28.149  1.00  0.76           H  
ATOM   5147 3HG2 THR A 317     -41.921  68.876  26.808  1.00  0.76           H  
ATOM   5148  N   ALA A 318     -39.400  70.911  26.453  1.00  0.77           N  
ATOM   5149  CA  ALA A 318     -38.967  72.216  26.940  1.00  0.77           C  
ATOM   5150  C   ALA A 318     -39.100  72.307  28.476  1.00  0.77           C  
ATOM   5151  O   ALA A 318     -40.174  72.015  29.007  1.00  0.77           O  
ATOM   5152  CB  ALA A 318     -39.775  73.329  26.289  1.00  0.77           C  
ATOM   5153  H   ALA A 318     -40.199  70.804  25.826  1.00  0.77           H  
ATOM   5154  HA  ALA A 318     -37.951  72.334  26.649  1.00  0.77           H  
ATOM   5155 1HB  ALA A 318     -39.406  74.292  26.640  1.00  0.77           H  
ATOM   5156 2HB  ALA A 318     -39.657  73.268  25.205  1.00  0.77           H  
ATOM   5157 3HB  ALA A 318     -40.824  73.221  26.549  1.00  0.77           H  
ATOM   5158  N   PRO A 319     -38.037  72.698  29.219  1.00  0.79           N  
ATOM   5159  CA  PRO A 319     -38.023  72.894  30.650  1.00  0.79           C  
ATOM   5160  C   PRO A 319     -38.767  74.173  30.987  1.00  0.79           C  
ATOM   5161  O   PRO A 319     -38.762  75.123  30.202  1.00  0.79           O  
ATOM   5162  CB  PRO A 319     -36.527  72.948  30.960  1.00  0.79           C  
ATOM   5163  CG  PRO A 319     -35.902  73.475  29.698  1.00  0.79           C  
ATOM   5164  CD  PRO A 319     -36.750  72.955  28.591  1.00  0.79           C  
ATOM   5165  HA  PRO A 319     -38.499  72.027  31.134  1.00  0.79           H  
ATOM   5166 1HB  PRO A 319     -36.350  73.574  31.840  1.00  0.79           H  
ATOM   5167 2HB  PRO A 319     -36.163  71.939  31.209  1.00  0.79           H  
ATOM   5168 1HG  PRO A 319     -35.869  74.554  29.673  1.00  0.79           H  
ATOM   5169 2HG  PRO A 319     -34.863  73.136  29.626  1.00  0.79           H  
ATOM   5170 1HD  PRO A 319     -36.863  73.768  27.901  1.00  0.79           H  
ATOM   5171 2HD  PRO A 319     -36.319  72.047  28.153  1.00  0.79           H  
ATOM   5172  N   SER A 320     -39.295  74.260  32.198  1.00  0.81           N  
ATOM   5173  CA  SER A 320     -40.001  75.467  32.630  1.00  0.81           C  
ATOM   5174  C   SER A 320     -39.139  76.735  32.655  1.00  0.81           C  
ATOM   5175  O   SER A 320     -39.662  77.844  32.531  1.00  0.81           O  
ATOM   5176  CB  SER A 320     -40.594  75.227  34.004  1.00  0.81           C  
ATOM   5177  OG  SER A 320     -39.587  75.056  34.966  1.00  0.81           O  
ATOM   5178  H   SER A 320     -39.256  73.462  32.818  1.00  0.81           H  
ATOM   5179  HA  SER A 320     -40.819  75.641  31.932  1.00  0.81           H  
ATOM   5180 1HB  SER A 320     -41.223  76.075  34.275  1.00  0.81           H  
ATOM   5181 2HB  SER A 320     -41.232  74.344  33.975  1.00  0.81           H  
ATOM   5182  HG  SER A 320     -40.038  74.990  35.814  1.00  0.81           H  
ATOM   5183  N   VAL A 321     -37.814  76.571  32.726  1.00  0.82           N  
ATOM   5184  CA  VAL A 321     -36.883  77.700  32.761  1.00  0.82           C  
ATOM   5185  C   VAL A 321     -37.013  78.609  31.546  1.00  0.82           C  
ATOM   5186  O   VAL A 321     -36.739  79.809  31.621  1.00  0.82           O  
ATOM   5187  CB  VAL A 321     -35.431  77.232  32.899  1.00  0.82           C  
ATOM   5188  CG1 VAL A 321     -34.955  76.584  31.634  1.00  0.82           C  
ATOM   5189  CG2 VAL A 321     -34.580  78.403  33.230  1.00  0.82           C  
ATOM   5190  H   VAL A 321     -37.457  75.631  32.799  1.00  0.82           H  
ATOM   5191  HA  VAL A 321     -37.093  78.276  33.633  1.00  0.82           H  
ATOM   5192  HB  VAL A 321     -35.370  76.491  33.694  1.00  0.82           H  
ATOM   5193 1HG1 VAL A 321     -33.930  76.241  31.760  1.00  0.82           H  
ATOM   5194 2HG1 VAL A 321     -35.592  75.759  31.442  1.00  0.82           H  
ATOM   5195 3HG1 VAL A 321     -34.992  77.283  30.808  1.00  0.82           H  
ATOM   5196 1HG2 VAL A 321     -33.552  78.073  33.342  1.00  0.82           H  
ATOM   5197 2HG2 VAL A 321     -34.644  79.138  32.430  1.00  0.82           H  
ATOM   5198 3HG2 VAL A 321     -34.920  78.848  34.157  1.00  0.82           H  
ATOM   5199  N   VAL A 322     -37.498  78.060  30.436  1.00  0.82           N  
ATOM   5200  CA  VAL A 322     -37.648  78.812  29.204  1.00  0.82           C  
ATOM   5201  C   VAL A 322     -38.515  80.039  29.382  1.00  0.82           C  
ATOM   5202  O   VAL A 322     -38.287  81.065  28.739  1.00  0.82           O  
ATOM   5203  CB  VAL A 322     -38.298  77.944  28.128  1.00  0.82           C  
ATOM   5204  CG1 VAL A 322     -38.651  78.835  26.911  1.00  0.82           C  
ATOM   5205  CG2 VAL A 322     -37.349  76.798  27.773  1.00  0.82           C  
ATOM   5206  H   VAL A 322     -37.778  77.077  30.443  1.00  0.82           H  
ATOM   5207  HA  VAL A 322     -36.660  79.124  28.868  1.00  0.82           H  
ATOM   5208  HB  VAL A 322     -39.232  77.534  28.519  1.00  0.82           H  
ATOM   5209 1HG1 VAL A 322     -39.153  78.254  26.163  1.00  0.82           H  
ATOM   5210 2HG1 VAL A 322     -39.319  79.629  27.231  1.00  0.82           H  
ATOM   5211 3HG1 VAL A 322     -37.746  79.276  26.494  1.00  0.82           H  
ATOM   5212 1HG2 VAL A 322     -37.798  76.149  27.035  1.00  0.82           H  
ATOM   5213 2HG2 VAL A 322     -36.421  77.207  27.394  1.00  0.82           H  
ATOM   5214 3HG2 VAL A 322     -37.151  76.226  28.667  1.00  0.82           H  
ATOM   5215  N   TYR A 323     -39.563  79.907  30.180  1.00  0.82           N  
ATOM   5216  CA  TYR A 323     -40.499  80.989  30.364  1.00  0.82           C  
ATOM   5217  C   TYR A 323     -40.465  81.603  31.773  1.00  0.82           C  
ATOM   5218  O   TYR A 323     -41.429  82.251  32.189  1.00  0.82           O  
ATOM   5219  CB  TYR A 323     -41.889  80.503  30.006  1.00  0.82           C  
ATOM   5220  CG  TYR A 323     -42.067  80.070  28.560  1.00  0.82           C  
ATOM   5221  CD1 TYR A 323     -42.095  78.719  28.230  1.00  0.82           C  
ATOM   5222  CD2 TYR A 323     -42.222  81.028  27.570  1.00  0.82           C  
ATOM   5223  CE1 TYR A 323     -42.263  78.337  26.908  1.00  0.82           C  
ATOM   5224  CE2 TYR A 323     -42.391  80.651  26.248  1.00  0.82           C  
ATOM   5225  CZ  TYR A 323     -42.410  79.312  25.916  1.00  0.82           C  
ATOM   5226  OH  TYR A 323     -42.580  78.926  24.611  1.00  0.82           O  
ATOM   5227  H   TYR A 323     -39.678  79.052  30.728  1.00  0.82           H  
ATOM   5228  HA  TYR A 323     -40.240  81.787  29.669  1.00  0.82           H  
ATOM   5229 1HB  TYR A 323     -42.179  79.681  30.654  1.00  0.82           H  
ATOM   5230 2HB  TYR A 323     -42.540  81.311  30.166  1.00  0.82           H  
ATOM   5231  HD1 TYR A 323     -41.981  77.960  29.010  1.00  0.82           H  
ATOM   5232  HD2 TYR A 323     -42.211  82.077  27.840  1.00  0.82           H  
ATOM   5233  HE1 TYR A 323     -42.281  77.279  26.648  1.00  0.82           H  
ATOM   5234  HE2 TYR A 323     -42.511  81.410  25.477  1.00  0.82           H  
ATOM   5235  HH  TYR A 323     -42.688  79.707  24.060  1.00  0.82           H  
ATOM   5236  N   LEU A 324     -39.388  81.400  32.532  1.00  0.83           N  
ATOM   5237  CA  LEU A 324     -39.357  82.017  33.860  1.00  0.83           C  
ATOM   5238  C   LEU A 324     -38.989  83.486  33.815  1.00  0.83           C  
ATOM   5239  O   LEU A 324     -38.165  83.915  33.010  1.00  0.83           O  
ATOM   5240  CB  LEU A 324     -38.407  81.303  34.809  1.00  0.83           C  
ATOM   5241  CG  LEU A 324     -38.778  79.908  35.185  1.00  0.83           C  
ATOM   5242  CD1 LEU A 324     -37.679  79.329  36.074  1.00  0.83           C  
ATOM   5243  CD2 LEU A 324     -40.108  79.914  35.887  1.00  0.83           C  
ATOM   5244  H   LEU A 324     -38.590  80.859  32.190  1.00  0.83           H  
ATOM   5245  HA  LEU A 324     -40.355  81.940  34.288  1.00  0.83           H  
ATOM   5246 1HB  LEU A 324     -37.430  81.253  34.327  1.00  0.83           H  
ATOM   5247 2HB  LEU A 324     -38.310  81.895  35.718  1.00  0.83           H  
ATOM   5248  HG  LEU A 324     -38.868  79.317  34.305  1.00  0.83           H  
ATOM   5249 1HD1 LEU A 324     -37.934  78.305  36.346  1.00  0.83           H  
ATOM   5250 2HD1 LEU A 324     -36.733  79.340  35.554  1.00  0.83           H  
ATOM   5251 3HD1 LEU A 324     -37.592  79.924  36.959  1.00  0.83           H  
ATOM   5252 1HD2 LEU A 324     -40.382  78.892  36.155  1.00  0.83           H  
ATOM   5253 2HD2 LEU A 324     -40.043  80.525  36.789  1.00  0.83           H  
ATOM   5254 3HD2 LEU A 324     -40.859  80.327  35.217  1.00  0.83           H  
ATOM   5255  N   SER A 325     -39.579  84.252  34.723  1.00  0.84           N  
ATOM   5256  CA  SER A 325     -39.289  85.671  34.849  1.00  0.84           C  
ATOM   5257  C   SER A 325     -37.882  85.891  35.378  1.00  0.84           C  
ATOM   5258  O   SER A 325     -37.328  85.024  36.065  1.00  0.84           O  
ATOM   5259  CB  SER A 325     -40.289  86.309  35.790  1.00  0.84           C  
ATOM   5260  OG  SER A 325     -40.123  85.843  37.101  1.00  0.84           O  
ATOM   5261  H   SER A 325     -40.257  83.839  35.340  1.00  0.84           H  
ATOM   5262  HA  SER A 325     -39.373  86.136  33.864  1.00  0.84           H  
ATOM   5263 1HB  SER A 325     -40.169  87.383  35.781  1.00  0.84           H  
ATOM   5264 2HB  SER A 325     -41.304  86.094  35.445  1.00  0.84           H  
ATOM   5265  HG  SER A 325     -40.831  86.253  37.612  1.00  0.84           H  
ATOM   5266  N   GLY A 326     -37.359  87.090  35.150  1.00  0.84           N  
ATOM   5267  CA  GLY A 326     -36.026  87.488  35.597  1.00  0.84           C  
ATOM   5268  C   GLY A 326     -35.839  87.517  37.119  1.00  0.84           C  
ATOM   5269  O   GLY A 326     -34.715  87.544  37.606  1.00  0.84           O  
ATOM   5270  H   GLY A 326     -37.894  87.748  34.595  1.00  0.84           H  
ATOM   5271 1HA  GLY A 326     -35.294  86.815  35.153  1.00  0.84           H  
ATOM   5272 2HA  GLY A 326     -35.813  88.468  35.192  1.00  0.84           H  
ATOM   5273  N   ASP A 327     -36.930  87.525  37.876  1.00  0.84           N  
ATOM   5274  CA  ASP A 327     -36.831  87.531  39.334  1.00  0.84           C  
ATOM   5275  C   ASP A 327     -36.628  86.123  39.897  1.00  0.84           C  
ATOM   5276  O   ASP A 327     -36.321  85.955  41.077  1.00  0.84           O  
ATOM   5277  CB  ASP A 327     -38.079  88.153  39.948  1.00  0.84           C  
ATOM   5278  CG  ASP A 327     -38.197  89.645  39.668  1.00  0.84           C  
ATOM   5279  OD1 ASP A 327     -37.196  90.286  39.436  1.00  0.84           O  
ATOM   5280  OD2 ASP A 327     -39.293  90.131  39.689  1.00  0.84           O  
ATOM   5281  H   ASP A 327     -37.838  87.507  37.433  1.00  0.84           H  
ATOM   5282  HA  ASP A 327     -35.970  88.136  39.617  1.00  0.84           H  
ATOM   5283 1HB  ASP A 327     -38.962  87.648  39.552  1.00  0.84           H  
ATOM   5284 2HB  ASP A 327     -38.069  87.995  41.026  1.00  0.84           H  
ATOM   5285  N   ILE A 328     -36.829  85.122  39.046  1.00  0.84           N  
ATOM   5286  CA  ILE A 328     -36.696  83.718  39.400  1.00  0.84           C  
ATOM   5287  C   ILE A 328     -35.423  83.185  38.748  1.00  0.84           C  
ATOM   5288  O   ILE A 328     -34.630  82.473  39.368  1.00  0.84           O  
ATOM   5289  CB  ILE A 328     -37.923  82.913  38.949  1.00  0.84           C  
ATOM   5290  CG1 ILE A 328     -39.185  83.501  39.573  1.00  0.84           C  
ATOM   5291  CG2 ILE A 328     -37.767  81.462  39.335  1.00  0.84           C  
ATOM   5292  CD1 ILE A 328     -39.186  83.518  41.077  1.00  0.84           C  
ATOM   5293  H   ILE A 328     -37.069  85.331  38.081  1.00  0.84           H  
ATOM   5294  HA  ILE A 328     -36.594  83.628  40.480  1.00  0.84           H  
ATOM   5295  HB  ILE A 328     -38.025  82.995  37.864  1.00  0.84           H  
ATOM   5296 1HG1 ILE A 328     -39.305  84.519  39.214  1.00  0.84           H  
ATOM   5297 2HG1 ILE A 328     -40.031  82.921  39.245  1.00  0.84           H  
ATOM   5298 1HG2 ILE A 328     -38.638  80.898  39.003  1.00  0.84           H  
ATOM   5299 2HG2 ILE A 328     -36.871  81.064  38.866  1.00  0.84           H  
ATOM   5300 3HG2 ILE A 328     -37.675  81.382  40.418  1.00  0.84           H  
ATOM   5301 1HD1 ILE A 328     -40.119  83.952  41.435  1.00  0.84           H  
ATOM   5302 2HD1 ILE A 328     -39.091  82.500  41.455  1.00  0.84           H  
ATOM   5303 3HD1 ILE A 328     -38.349  84.116  41.436  1.00  0.84           H  
ATOM   5304  N   TYR A 329     -35.257  83.547  37.478  1.00  0.82           N  
ATOM   5305  CA  TYR A 329     -34.140  83.153  36.642  1.00  0.82           C  
ATOM   5306  C   TYR A 329     -33.599  84.362  35.858  1.00  0.82           C  
ATOM   5307  O   TYR A 329     -33.938  84.513  34.682  1.00  0.82           O  
ATOM   5308  CB  TYR A 329     -34.592  82.060  35.683  1.00  0.82           C  
ATOM   5309  CG  TYR A 329     -33.525  81.498  34.801  1.00  0.82           C  
ATOM   5310  CD1 TYR A 329     -32.617  80.567  35.258  1.00  0.82           C  
ATOM   5311  CD2 TYR A 329     -33.486  81.919  33.497  1.00  0.82           C  
ATOM   5312  CE1 TYR A 329     -31.664  80.060  34.384  1.00  0.82           C  
ATOM   5313  CE2 TYR A 329     -32.558  81.420  32.618  1.00  0.82           C  
ATOM   5314  CZ  TYR A 329     -31.643  80.489  33.051  1.00  0.82           C  
ATOM   5315  OH  TYR A 329     -30.698  79.967  32.181  1.00  0.82           O  
ATOM   5316  H   TYR A 329     -35.971  84.133  37.048  1.00  0.82           H  
ATOM   5317  HA  TYR A 329     -33.353  82.739  37.271  1.00  0.82           H  
ATOM   5318 1HB  TYR A 329     -35.030  81.235  36.254  1.00  0.82           H  
ATOM   5319 2HB  TYR A 329     -35.384  82.459  35.042  1.00  0.82           H  
ATOM   5320  HD1 TYR A 329     -32.649  80.228  36.295  1.00  0.82           H  
ATOM   5321  HD2 TYR A 329     -34.204  82.645  33.171  1.00  0.82           H  
ATOM   5322  HE1 TYR A 329     -30.943  79.324  34.735  1.00  0.82           H  
ATOM   5323  HE2 TYR A 329     -32.553  81.762  31.581  1.00  0.82           H  
ATOM   5324  HH  TYR A 329     -30.831  80.321  31.283  1.00  0.82           H  
ATOM   5325  N   PRO A 330     -32.711  85.177  36.471  1.00  0.81           N  
ATOM   5326  CA  PRO A 330     -32.148  86.439  35.975  1.00  0.81           C  
ATOM   5327  C   PRO A 330     -31.688  86.494  34.517  1.00  0.81           C  
ATOM   5328  O   PRO A 330     -31.872  87.540  33.896  1.00  0.81           O  
ATOM   5329  CB  PRO A 330     -30.997  86.695  36.953  1.00  0.81           C  
ATOM   5330  CG  PRO A 330     -31.478  86.073  38.239  1.00  0.81           C  
ATOM   5331  CD  PRO A 330     -32.191  84.815  37.817  1.00  0.81           C  
ATOM   5332  HA  PRO A 330     -32.893  87.224  36.124  1.00  0.81           H  
ATOM   5333 1HB  PRO A 330     -30.042  86.311  36.588  1.00  0.81           H  
ATOM   5334 2HB  PRO A 330     -30.864  87.784  37.056  1.00  0.81           H  
ATOM   5335 1HG  PRO A 330     -30.637  85.884  38.914  1.00  0.81           H  
ATOM   5336 2HG  PRO A 330     -32.163  86.766  38.759  1.00  0.81           H  
ATOM   5337 1HD  PRO A 330     -31.493  83.967  37.762  1.00  0.81           H  
ATOM   5338 2HD  PRO A 330     -33.006  84.643  38.532  1.00  0.81           H  
ATOM   5339  N   PRO A 331     -31.104  85.446  33.898  1.00  0.80           N  
ATOM   5340  CA  PRO A 331     -30.724  85.496  32.502  1.00  0.80           C  
ATOM   5341  C   PRO A 331     -31.927  85.806  31.592  1.00  0.80           C  
ATOM   5342  O   PRO A 331     -31.759  86.383  30.515  1.00  0.80           O  
ATOM   5343  CB  PRO A 331     -30.140  84.106  32.271  1.00  0.80           C  
ATOM   5344  CG  PRO A 331     -29.657  83.656  33.630  1.00  0.80           C  
ATOM   5345  CD  PRO A 331     -30.652  84.206  34.593  1.00  0.80           C  
ATOM   5346  HA  PRO A 331     -29.944  86.260  32.376  1.00  0.80           H  
ATOM   5347 1HB  PRO A 331     -30.890  83.467  31.826  1.00  0.80           H  
ATOM   5348 2HB  PRO A 331     -29.318  84.177  31.568  1.00  0.80           H  
ATOM   5349 1HG  PRO A 331     -29.598  82.557  33.656  1.00  0.80           H  
ATOM   5350 2HG  PRO A 331     -28.644  84.030  33.814  1.00  0.80           H  
ATOM   5351 1HD  PRO A 331     -31.436  83.483  34.680  1.00  0.80           H  
ATOM   5352 2HD  PRO A 331     -30.170  84.405  35.536  1.00  0.80           H  
ATOM   5353  N   ASN A 332     -33.159  85.531  32.064  1.00  0.81           N  
ATOM   5354  CA  ASN A 332     -34.341  85.813  31.257  1.00  0.81           C  
ATOM   5355  C   ASN A 332     -34.875  87.226  31.495  1.00  0.81           C  
ATOM   5356  O   ASN A 332     -35.902  87.609  30.940  1.00  0.81           O  
ATOM   5357  CB  ASN A 332     -35.486  84.824  31.465  1.00  0.81           C  
ATOM   5358  CG  ASN A 332     -35.335  83.424  30.833  1.00  0.81           C  
ATOM   5359  OD1 ASN A 332     -34.573  83.148  29.886  1.00  0.81           O  
ATOM   5360  ND2 ASN A 332     -36.141  82.540  31.349  1.00  0.81           N  
ATOM   5361  H   ASN A 332     -33.303  85.109  32.981  1.00  0.81           H  
ATOM   5362  HA  ASN A 332     -34.041  85.756  30.212  1.00  0.81           H  
ATOM   5363 1HB  ASN A 332     -35.627  84.684  32.547  1.00  0.81           H  
ATOM   5364 2HB  ASN A 332     -36.410  85.259  31.092  1.00  0.81           H  
ATOM   5365 1HD2 ASN A 332     -36.161  81.582  31.025  1.00  0.81           H  
ATOM   5366 2HD2 ASN A 332     -36.783  82.841  32.077  1.00  0.81           H  
ATOM   5367  N   MET A 333     -34.163  88.042  32.273  1.00  0.85           N  
ATOM   5368  CA  MET A 333     -34.598  89.414  32.524  1.00  0.85           C  
ATOM   5369  C   MET A 333     -34.728  90.197  31.217  1.00  0.85           C  
ATOM   5370  O   MET A 333     -35.531  91.120  31.107  1.00  0.85           O  
ATOM   5371  CB  MET A 333     -33.640  90.126  33.472  1.00  0.85           C  
ATOM   5372  CG  MET A 333     -34.138  91.503  33.943  1.00  0.85           C  
ATOM   5373  SD  MET A 333     -35.655  91.418  34.937  1.00  0.85           S  
ATOM   5374  CE  MET A 333     -34.993  90.925  36.535  1.00  0.85           C  
ATOM   5375  H   MET A 333     -33.309  87.715  32.722  1.00  0.85           H  
ATOM   5376  HA  MET A 333     -35.578  89.382  32.988  1.00  0.85           H  
ATOM   5377 1HB  MET A 333     -33.481  89.507  34.354  1.00  0.85           H  
ATOM   5378 2HB  MET A 333     -32.673  90.256  32.984  1.00  0.85           H  
ATOM   5379 1HG  MET A 333     -33.362  91.979  34.539  1.00  0.85           H  
ATOM   5380 2HG  MET A 333     -34.335  92.133  33.075  1.00  0.85           H  
ATOM   5381 1HE  MET A 333     -35.811  90.810  37.258  1.00  0.85           H  
ATOM   5382 2HE  MET A 333     -34.459  89.984  36.439  1.00  0.85           H  
ATOM   5383 3HE  MET A 333     -34.301  91.685  36.893  1.00  0.85           H  
ATOM   5384  N   GLY A 334     -33.950  89.826  30.209  1.00  0.93           N  
ATOM   5385  CA  GLY A 334     -33.975  90.498  28.916  1.00  0.93           C  
ATOM   5386  C   GLY A 334     -35.328  90.378  28.196  1.00  0.93           C  
ATOM   5387  O   GLY A 334     -35.583  91.128  27.249  1.00  0.93           O  
ATOM   5388  H   GLY A 334     -33.320  89.048  30.350  1.00  0.93           H  
ATOM   5389 1HA  GLY A 334     -33.727  91.546  29.061  1.00  0.93           H  
ATOM   5390 2HA  GLY A 334     -33.197  90.079  28.285  1.00  0.93           H  
ATOM   5391  N   PHE A 335     -36.188  89.446  28.651  1.00  1.08           N  
ATOM   5392  CA  PHE A 335     -37.505  89.192  28.073  1.00  1.08           C  
ATOM   5393  C   PHE A 335     -38.648  89.809  28.908  1.00  1.08           C  
ATOM   5394  O   PHE A 335     -39.847  89.540  28.680  1.00  1.08           O  
ATOM   5395  CB  PHE A 335     -37.727  87.695  28.016  1.00  1.08           C  
ATOM   5396  CG  PHE A 335     -36.750  86.913  27.181  1.00  1.08           C  
ATOM   5397  CD1 PHE A 335     -35.794  86.163  27.792  1.00  1.08           C  
ATOM   5398  CD2 PHE A 335     -36.787  86.925  25.834  1.00  1.08           C  
ATOM   5399  CE1 PHE A 335     -34.895  85.425  27.074  1.00  1.08           C  
ATOM   5400  CE2 PHE A 335     -35.906  86.197  25.092  1.00  1.08           C  
ATOM   5401  CZ  PHE A 335     -34.958  85.438  25.706  1.00  1.08           C  
ATOM   5402  H   PHE A 335     -35.923  88.873  29.454  1.00  1.08           H  
ATOM   5403  HA  PHE A 335     -37.539  89.613  27.075  1.00  1.08           H  
ATOM   5404 1HB  PHE A 335     -37.682  87.302  29.036  1.00  1.08           H  
ATOM   5405 2HB  PHE A 335     -38.697  87.519  27.663  1.00  1.08           H  
ATOM   5406  HD1 PHE A 335     -35.768  86.155  28.860  1.00  1.08           H  
ATOM   5407  HD2 PHE A 335     -37.537  87.522  25.349  1.00  1.08           H  
ATOM   5408  HE1 PHE A 335     -34.140  84.827  27.590  1.00  1.08           H  
ATOM   5409  HE2 PHE A 335     -35.958  86.225  24.018  1.00  1.08           H  
ATOM   5410  HZ  PHE A 335     -34.248  84.853  25.114  1.00  1.08           H  
ATOM   5411  N   CYS A 336     -38.261  90.625  29.892  1.00  1.29           N  
ATOM   5412  CA  CYS A 336     -39.171  91.315  30.802  1.00  1.29           C  
ATOM   5413  C   CYS A 336     -39.450  92.755  30.393  1.00  1.29           C  
ATOM   5414  O   CYS A 336     -39.070  93.685  31.113  1.00  1.29           O  
ATOM   5415  CB  CYS A 336     -38.598  91.326  32.205  1.00  1.29           C  
ATOM   5416  SG  CYS A 336     -38.467  89.697  33.011  1.00  1.29           S  
ATOM   5417  H   CYS A 336     -37.265  90.772  30.036  1.00  1.29           H  
ATOM   5418  HA  CYS A 336     -40.118  90.770  30.805  1.00  1.29           H  
ATOM   5419 1HB  CYS A 336     -37.598  91.751  32.168  1.00  1.29           H  
ATOM   5420 2HB  CYS A 336     -39.177  91.987  32.827  1.00  1.29           H  
ATOM   5421  N   VAL A 337     -40.099  92.955  29.260  1.00  1.51           N  
ATOM   5422  CA  VAL A 337     -40.388  94.309  28.812  1.00  1.51           C  
ATOM   5423  C   VAL A 337     -41.877  94.516  28.571  1.00  1.51           C  
ATOM   5424  O   VAL A 337     -42.449  93.778  27.786  1.00  1.51           O  
ATOM   5425  CB  VAL A 337     -39.637  94.616  27.523  1.00  1.51           C  
ATOM   5426  CG1 VAL A 337     -39.975  96.045  27.095  1.00  1.51           C  
ATOM   5427  CG2 VAL A 337     -38.150  94.406  27.776  1.00  1.51           C  
ATOM   5428  H   VAL A 337     -40.383  92.153  28.706  1.00  1.51           H  
ATOM   5429  HA  VAL A 337     -40.025  95.001  29.563  1.00  1.51           H  
ATOM   5430  HB  VAL A 337     -39.964  93.943  26.726  1.00  1.51           H  
ATOM   5431 1HG1 VAL A 337     -39.468  96.303  26.193  1.00  1.51           H  
ATOM   5432 2HG1 VAL A 337     -41.047  96.134  26.933  1.00  1.51           H  
ATOM   5433 3HG1 VAL A 337     -39.666  96.730  27.882  1.00  1.51           H  
ATOM   5434 1HG2 VAL A 337     -37.587  94.626  26.893  1.00  1.51           H  
ATOM   5435 2HG2 VAL A 337     -37.828  95.075  28.578  1.00  1.51           H  
ATOM   5436 3HG2 VAL A 337     -37.952  93.377  28.068  1.00  1.51           H  
ATOM   5437  N   PRO A 338     -42.527  95.527  29.173  1.00  1.68           N  
ATOM   5438  CA  PRO A 338     -42.087  96.595  30.072  1.00  1.68           C  
ATOM   5439  C   PRO A 338     -41.531  96.101  31.426  1.00  1.68           C  
ATOM   5440  O   PRO A 338     -41.806  94.968  31.838  1.00  1.68           O  
ATOM   5441  CB  PRO A 338     -43.400  97.379  30.312  1.00  1.68           C  
ATOM   5442  CG  PRO A 338     -44.262  97.058  29.121  1.00  1.68           C  
ATOM   5443  CD  PRO A 338     -43.936  95.631  28.808  1.00  1.68           C  
ATOM   5444  HA  PRO A 338     -41.382  97.209  29.529  1.00  1.68           H  
ATOM   5445 1HB  PRO A 338     -43.852  97.079  31.269  1.00  1.68           H  
ATOM   5446 2HB  PRO A 338     -43.188  98.456  30.385  1.00  1.68           H  
ATOM   5447 1HG  PRO A 338     -45.328  97.198  29.378  1.00  1.68           H  
ATOM   5448 2HG  PRO A 338     -44.044  97.737  28.289  1.00  1.68           H  
ATOM   5449 1HD  PRO A 338     -44.526  94.945  29.428  1.00  1.68           H  
ATOM   5450 2HD  PRO A 338     -44.071  95.435  27.733  1.00  1.68           H  
ATOM   5451  N   PRO A 339     -40.740  96.939  32.119  1.00  1.72           N  
ATOM   5452  CA  PRO A 339     -40.215  96.693  33.443  1.00  1.72           C  
ATOM   5453  C   PRO A 339     -41.355  96.301  34.355  1.00  1.72           C  
ATOM   5454  O   PRO A 339     -42.450  96.858  34.272  1.00  1.72           O  
ATOM   5455  CB  PRO A 339     -39.597  98.040  33.821  1.00  1.72           C  
ATOM   5456  CG  PRO A 339     -39.201  98.646  32.497  1.00  1.72           C  
ATOM   5457  CD  PRO A 339     -40.294  98.235  31.537  1.00  1.72           C  
ATOM   5458  HA  PRO A 339     -39.454  95.890  33.388  1.00  1.72           H  
ATOM   5459 1HB  PRO A 339     -40.341  98.648  34.364  1.00  1.72           H  
ATOM   5460 2HB  PRO A 339     -38.748  97.893  34.500  1.00  1.72           H  
ATOM   5461 1HG  PRO A 339     -39.101  99.740  32.591  1.00  1.72           H  
ATOM   5462 2HG  PRO A 339     -38.211  98.263  32.194  1.00  1.72           H  
ATOM   5463 1HD  PRO A 339     -41.102  98.977  31.524  1.00  1.72           H  
ATOM   5464 2HD  PRO A 339     -39.805  98.107  30.563  1.00  1.72           H  
ATOM   5465  N   GLY A 340     -41.082  95.346  35.220  1.00  1.61           N  
ATOM   5466  CA  GLY A 340     -42.070  94.759  36.121  1.00  1.61           C  
ATOM   5467  C   GLY A 340     -42.215  93.301  35.701  1.00  1.61           C  
ATOM   5468  O   GLY A 340     -42.498  92.433  36.525  1.00  1.61           O  
ATOM   5469  H   GLY A 340     -40.147  94.969  35.238  1.00  1.61           H  
ATOM   5470 1HA  GLY A 340     -41.731  94.826  37.154  1.00  1.61           H  
ATOM   5471 2HA  GLY A 340     -43.023  95.275  36.030  1.00  1.61           H  
ATOM   5472  N   CYS A 341     -41.880  93.052  34.430  1.00  1.39           N  
ATOM   5473  CA  CYS A 341     -41.846  91.748  33.787  1.00  1.39           C  
ATOM   5474  C   CYS A 341     -43.223  91.103  33.779  1.00  1.39           C  
ATOM   5475  O   CYS A 341     -44.215  91.695  34.208  1.00  1.39           O  
ATOM   5476  CB  CYS A 341     -40.868  90.808  34.548  1.00  1.39           C  
ATOM   5477  SG  CYS A 341     -40.363  89.291  33.624  1.00  1.39           S  
ATOM   5478  H   CYS A 341     -41.683  93.847  33.817  1.00  1.39           H  
ATOM   5479  HA  CYS A 341     -41.521  91.877  32.756  1.00  1.39           H  
ATOM   5480 1HB  CYS A 341     -39.981  91.346  34.870  1.00  1.39           H  
ATOM   5481 2HB  CYS A 341     -41.366  90.462  35.455  1.00  1.39           H  
ATOM   5482  N   LEU A 342     -43.290  89.898  33.238  1.00  1.16           N  
ATOM   5483  CA  LEU A 342     -44.518  89.154  33.209  1.00  1.16           C  
ATOM   5484  C   LEU A 342     -44.470  88.061  34.272  1.00  1.16           C  
ATOM   5485  O   LEU A 342     -43.392  87.709  34.749  1.00  1.16           O  
ATOM   5486  CB  LEU A 342     -44.777  88.530  31.842  1.00  1.16           C  
ATOM   5487  CG  LEU A 342     -44.847  89.456  30.686  1.00  1.16           C  
ATOM   5488  CD1 LEU A 342     -45.183  88.634  29.482  1.00  1.16           C  
ATOM   5489  CD2 LEU A 342     -45.863  90.509  30.937  1.00  1.16           C  
ATOM   5490  H   LEU A 342     -42.461  89.468  32.859  1.00  1.16           H  
ATOM   5491  HA  LEU A 342     -45.317  89.856  33.407  1.00  1.16           H  
ATOM   5492 1HB  LEU A 342     -43.964  87.826  31.638  1.00  1.16           H  
ATOM   5493 2HB  LEU A 342     -45.683  87.965  31.848  1.00  1.16           H  
ATOM   5494  HG  LEU A 342     -43.879  89.924  30.526  1.00  1.16           H  
ATOM   5495 1HD1 LEU A 342     -45.252  89.260  28.614  1.00  1.16           H  
ATOM   5496 2HD1 LEU A 342     -44.419  87.880  29.339  1.00  1.16           H  
ATOM   5497 3HD1 LEU A 342     -46.143  88.165  29.649  1.00  1.16           H  
ATOM   5498 1HD2 LEU A 342     -45.930  91.175  30.083  1.00  1.16           H  
ATOM   5499 2HD2 LEU A 342     -46.795  90.038  31.093  1.00  1.16           H  
ATOM   5500 3HD2 LEU A 342     -45.592  91.081  31.824  1.00  1.16           H  
ATOM   5501  N   PRO A 343     -45.620  87.540  34.701  1.00  0.97           N  
ATOM   5502  CA  PRO A 343     -45.737  86.399  35.576  1.00  0.97           C  
ATOM   5503  C   PRO A 343     -45.020  85.214  34.964  1.00  0.97           C  
ATOM   5504  O   PRO A 343     -44.927  85.105  33.737  1.00  0.97           O  
ATOM   5505  CB  PRO A 343     -47.242  86.193  35.630  1.00  0.97           C  
ATOM   5506  CG  PRO A 343     -47.812  87.577  35.352  1.00  0.97           C  
ATOM   5507  CD  PRO A 343     -46.907  88.188  34.376  1.00  0.97           C  
ATOM   5508  HA  PRO A 343     -45.322  86.646  36.560  1.00  0.97           H  
ATOM   5509 1HB  PRO A 343     -47.533  85.441  34.891  1.00  0.97           H  
ATOM   5510 2HB  PRO A 343     -47.525  85.795  36.618  1.00  0.97           H  
ATOM   5511 1HG  PRO A 343     -48.801  87.533  34.944  1.00  0.97           H  
ATOM   5512 2HG  PRO A 343     -47.882  88.147  36.288  1.00  0.97           H  
ATOM   5513 1HD  PRO A 343     -47.247  87.949  33.364  1.00  0.97           H  
ATOM   5514 2HD  PRO A 343     -46.906  89.259  34.590  1.00  0.97           H  
ATOM   5515  N   THR A 344     -44.497  84.335  35.814  1.00  0.85           N  
ATOM   5516  CA  THR A 344     -43.746  83.213  35.282  1.00  0.85           C  
ATOM   5517  C   THR A 344     -44.624  82.416  34.355  1.00  0.85           C  
ATOM   5518  O   THR A 344     -45.833  82.282  34.586  1.00  0.85           O  
ATOM   5519  CB  THR A 344     -43.236  82.286  36.402  1.00  0.85           C  
ATOM   5520  OG1 THR A 344     -44.343  81.864  37.202  1.00  0.85           O  
ATOM   5521  CG2 THR A 344     -42.212  82.975  37.281  1.00  0.85           C  
ATOM   5522  H   THR A 344     -44.603  84.457  36.812  1.00  0.85           H  
ATOM   5523  HA  THR A 344     -42.894  83.590  34.710  1.00  0.85           H  
ATOM   5524  HB  THR A 344     -42.790  81.409  35.948  1.00  0.85           H  
ATOM   5525  HG1 THR A 344     -44.068  81.123  37.757  1.00  0.85           H  
ATOM   5526 1HG2 THR A 344     -41.887  82.278  38.049  1.00  0.85           H  
ATOM   5527 2HG2 THR A 344     -41.366  83.277  36.691  1.00  0.85           H  
ATOM   5528 3HG2 THR A 344     -42.657  83.851  37.749  1.00  0.85           H  
ATOM   5529  N   GLY A 345     -43.985  81.871  33.323  1.00  0.79           N  
ATOM   5530  CA  GLY A 345     -44.604  81.073  32.287  1.00  0.79           C  
ATOM   5531  C   GLY A 345     -44.877  81.918  31.053  1.00  0.79           C  
ATOM   5532  O   GLY A 345     -45.111  81.372  29.974  1.00  0.79           O  
ATOM   5533  H   GLY A 345     -42.990  82.050  33.203  1.00  0.79           H  
ATOM   5534 1HA  GLY A 345     -43.958  80.231  32.042  1.00  0.79           H  
ATOM   5535 2HA  GLY A 345     -45.529  80.659  32.637  1.00  0.79           H  
ATOM   5536  N   LEU A 346     -44.816  83.249  31.200  1.00  0.79           N  
ATOM   5537  CA  LEU A 346     -45.056  84.140  30.075  1.00  0.79           C  
ATOM   5538  C   LEU A 346     -43.820  84.926  29.595  1.00  0.79           C  
ATOM   5539  O   LEU A 346     -43.095  85.541  30.379  1.00  0.79           O  
ATOM   5540  CB  LEU A 346     -46.148  85.139  30.443  1.00  0.79           C  
ATOM   5541  CG  LEU A 346     -47.578  84.644  30.454  1.00  0.79           C  
ATOM   5542  CD1 LEU A 346     -47.817  83.793  31.677  1.00  0.79           C  
ATOM   5543  CD2 LEU A 346     -48.475  85.827  30.447  1.00  0.79           C  
ATOM   5544  H   LEU A 346     -44.641  83.667  32.116  1.00  0.79           H  
ATOM   5545  HA  LEU A 346     -45.408  83.539  29.241  1.00  0.79           H  
ATOM   5546 1HB  LEU A 346     -45.929  85.554  31.425  1.00  0.79           H  
ATOM   5547 2HB  LEU A 346     -46.104  85.927  29.720  1.00  0.79           H  
ATOM   5548  HG  LEU A 346     -47.773  84.046  29.574  1.00  0.79           H  
ATOM   5549 1HD1 LEU A 346     -48.845  83.453  31.682  1.00  0.79           H  
ATOM   5550 2HD1 LEU A 346     -47.185  82.945  31.680  1.00  0.79           H  
ATOM   5551 3HD1 LEU A 346     -47.613  84.385  32.565  1.00  0.79           H  
ATOM   5552 1HD2 LEU A 346     -49.509  85.502  30.449  1.00  0.79           H  
ATOM   5553 2HD2 LEU A 346     -48.281  86.432  31.332  1.00  0.79           H  
ATOM   5554 3HD2 LEU A 346     -48.285  86.418  29.555  1.00  0.79           H  
ATOM   5555  N   LEU A 347     -43.636  84.927  28.278  1.00  0.82           N  
ATOM   5556  CA  LEU A 347     -42.608  85.655  27.523  1.00  0.82           C  
ATOM   5557  C   LEU A 347     -43.174  86.880  26.824  1.00  0.82           C  
ATOM   5558  O   LEU A 347     -44.144  86.765  26.077  1.00  0.82           O  
ATOM   5559  CB  LEU A 347     -42.001  84.680  26.519  1.00  0.82           C  
ATOM   5560  CG  LEU A 347     -41.138  85.232  25.397  1.00  0.82           C  
ATOM   5561  CD1 LEU A 347     -39.966  85.864  25.919  1.00  0.82           C  
ATOM   5562  CD2 LEU A 347     -40.748  84.090  24.499  1.00  0.82           C  
ATOM   5563  H   LEU A 347     -44.270  84.344  27.730  1.00  0.82           H  
ATOM   5564  HA  LEU A 347     -41.835  85.981  28.219  1.00  0.82           H  
ATOM   5565 1HB  LEU A 347     -41.351  84.016  27.079  1.00  0.82           H  
ATOM   5566 2HB  LEU A 347     -42.785  84.087  26.109  1.00  0.82           H  
ATOM   5567  HG  LEU A 347     -41.699  85.976  24.834  1.00  0.82           H  
ATOM   5568 1HD1 LEU A 347     -39.389  86.241  25.086  1.00  0.82           H  
ATOM   5569 2HD1 LEU A 347     -40.289  86.679  26.542  1.00  0.82           H  
ATOM   5570 3HD1 LEU A 347     -39.375  85.156  26.493  1.00  0.82           H  
ATOM   5571 1HD2 LEU A 347     -40.127  84.460  23.683  1.00  0.82           H  
ATOM   5572 2HD2 LEU A 347     -40.207  83.373  25.083  1.00  0.82           H  
ATOM   5573 3HD2 LEU A 347     -41.617  83.624  24.097  1.00  0.82           H  
ATOM   5574  N   ASN A 348     -42.627  88.078  27.077  1.00  0.88           N  
ATOM   5575  CA  ASN A 348     -43.255  89.244  26.464  1.00  0.88           C  
ATOM   5576  C   ASN A 348     -42.711  89.463  25.055  1.00  0.88           C  
ATOM   5577  O   ASN A 348     -41.520  89.688  24.893  1.00  0.88           O  
ATOM   5578  CB  ASN A 348     -43.066  90.477  27.309  1.00  0.88           C  
ATOM   5579  CG  ASN A 348     -43.988  91.537  26.861  1.00  0.88           C  
ATOM   5580  OD1 ASN A 348     -44.189  91.759  25.667  1.00  0.88           O  
ATOM   5581  ND2 ASN A 348     -44.610  92.203  27.799  1.00  0.88           N  
ATOM   5582  H   ASN A 348     -41.802  88.213  27.673  1.00  0.88           H  
ATOM   5583  HA  ASN A 348     -44.326  89.060  26.366  1.00  0.88           H  
ATOM   5584 1HB  ASN A 348     -43.200  90.273  28.349  1.00  0.88           H  
ATOM   5585 2HB  ASN A 348     -42.044  90.837  27.189  1.00  0.88           H  
ATOM   5586 1HD2 ASN A 348     -45.265  92.912  27.546  1.00  0.88           H  
ATOM   5587 2HD2 ASN A 348     -44.421  92.014  28.762  1.00  0.88           H  
ATOM   5588  N   LEU A 349     -43.564  89.386  24.032  1.00  0.97           N  
ATOM   5589  CA  LEU A 349     -43.116  89.497  22.642  1.00  0.97           C  
ATOM   5590  C   LEU A 349     -43.277  90.903  22.049  1.00  0.97           C  
ATOM   5591  O   LEU A 349     -43.070  91.102  20.841  1.00  0.97           O  
ATOM   5592  CB  LEU A 349     -43.862  88.490  21.765  1.00  0.97           C  
ATOM   5593  CG  LEU A 349     -43.653  87.031  22.109  1.00  0.97           C  
ATOM   5594  CD1 LEU A 349     -44.473  86.178  21.151  1.00  0.97           C  
ATOM   5595  CD2 LEU A 349     -42.184  86.705  22.021  1.00  0.97           C  
ATOM   5596  H   LEU A 349     -44.562  89.247  24.204  1.00  0.97           H  
ATOM   5597  HA  LEU A 349     -42.063  89.246  22.608  1.00  0.97           H  
ATOM   5598 1HB  LEU A 349     -44.931  88.699  21.844  1.00  0.97           H  
ATOM   5599 2HB  LEU A 349     -43.556  88.634  20.728  1.00  0.97           H  
ATOM   5600  HG  LEU A 349     -44.006  86.839  23.126  1.00  0.97           H  
ATOM   5601 1HD1 LEU A 349     -44.340  85.133  21.373  1.00  0.97           H  
ATOM   5602 2HD1 LEU A 349     -45.527  86.439  21.247  1.00  0.97           H  
ATOM   5603 3HD1 LEU A 349     -44.141  86.363  20.128  1.00  0.97           H  
ATOM   5604 1HD2 LEU A 349     -42.033  85.661  22.270  1.00  0.97           H  
ATOM   5605 2HD2 LEU A 349     -41.822  86.892  21.009  1.00  0.97           H  
ATOM   5606 3HD2 LEU A 349     -41.633  87.322  22.718  1.00  0.97           H  
ATOM   5607  N   THR A 350     -43.602  91.878  22.900  1.00  1.09           N  
ATOM   5608  CA  THR A 350     -43.837  93.265  22.482  1.00  1.09           C  
ATOM   5609  C   THR A 350     -42.671  93.840  21.684  1.00  1.09           C  
ATOM   5610  O   THR A 350     -42.880  94.521  20.689  1.00  1.09           O  
ATOM   5611  CB  THR A 350     -44.090  94.198  23.691  1.00  1.09           C  
ATOM   5612  OG1 THR A 350     -45.210  93.747  24.438  1.00  1.09           O  
ATOM   5613  CG2 THR A 350     -44.383  95.597  23.203  1.00  1.09           C  
ATOM   5614  H   THR A 350     -43.732  91.648  23.885  1.00  1.09           H  
ATOM   5615  HA  THR A 350     -44.717  93.283  21.840  1.00  1.09           H  
ATOM   5616  HB  THR A 350     -43.210  94.211  24.337  1.00  1.09           H  
ATOM   5617  HG1 THR A 350     -44.956  92.957  24.924  1.00  1.09           H  
ATOM   5618 1HG2 THR A 350     -44.564  96.246  24.057  1.00  1.09           H  
ATOM   5619 2HG2 THR A 350     -43.538  95.973  22.630  1.00  1.09           H  
ATOM   5620 3HG2 THR A 350     -45.264  95.571  22.579  1.00  1.09           H  
ATOM   5621  N   ARG A 351     -41.435  93.568  22.096  1.00  1.24           N  
ATOM   5622  CA  ARG A 351     -40.278  94.117  21.386  1.00  1.24           C  
ATOM   5623  C   ARG A 351     -39.881  93.362  20.112  1.00  1.24           C  
ATOM   5624  O   ARG A 351     -38.917  93.751  19.451  1.00  1.24           O  
ATOM   5625  CB  ARG A 351     -39.047  94.188  22.265  1.00  1.24           C  
ATOM   5626  CG  ARG A 351     -39.041  95.214  23.382  1.00  1.24           C  
ATOM   5627  CD  ARG A 351     -37.728  95.148  24.109  1.00  1.24           C  
ATOM   5628  NE  ARG A 351     -36.613  95.430  23.230  1.00  1.24           N  
ATOM   5629  CZ  ARG A 351     -36.050  96.634  23.013  1.00  1.24           C  
ATOM   5630  NH1 ARG A 351     -36.495  97.690  23.666  1.00  1.24           N  
ATOM   5631  NH2 ARG A 351     -35.044  96.771  22.146  1.00  1.24           N  
ATOM   5632  H   ARG A 351     -41.296  92.989  22.914  1.00  1.24           H  
ATOM   5633  HA  ARG A 351     -40.528  95.139  21.099  1.00  1.24           H  
ATOM   5634 1HB  ARG A 351     -38.879  93.210  22.723  1.00  1.24           H  
ATOM   5635 2HB  ARG A 351     -38.180  94.396  21.636  1.00  1.24           H  
ATOM   5636 1HG  ARG A 351     -39.171  96.215  22.974  1.00  1.24           H  
ATOM   5637 2HG  ARG A 351     -39.843  94.991  24.083  1.00  1.24           H  
ATOM   5638 1HD  ARG A 351     -37.697  95.879  24.906  1.00  1.24           H  
ATOM   5639 2HD  ARG A 351     -37.587  94.147  24.520  1.00  1.24           H  
ATOM   5640  HE  ARG A 351     -36.256  94.633  22.724  1.00  1.24           H  
ATOM   5641 1HH1 ARG A 351     -37.250  97.589  24.331  1.00  1.24           H  
ATOM   5642 2HH1 ARG A 351     -36.075  98.595  23.512  1.00  1.24           H  
ATOM   5643 1HH2 ARG A 351     -34.675  95.963  21.606  1.00  1.24           H  
ATOM   5644 2HH2 ARG A 351     -34.635  97.678  21.998  1.00  1.24           H  
ATOM   5645  N   CYS A 352     -40.580  92.279  19.778  1.00  1.42           N  
ATOM   5646  CA  CYS A 352     -40.239  91.518  18.583  1.00  1.42           C  
ATOM   5647  C   CYS A 352     -41.301  91.660  17.507  1.00  1.42           C  
ATOM   5648  O   CYS A 352     -40.988  91.879  16.337  1.00  1.42           O  
ATOM   5649  CB  CYS A 352     -40.075  90.045  18.888  1.00  1.42           C  
ATOM   5650  SG  CYS A 352     -39.604  89.125  17.430  1.00  1.42           S  
ATOM   5651  H   CYS A 352     -41.383  91.988  20.330  1.00  1.42           H  
ATOM   5652  HA  CYS A 352     -39.297  91.890  18.186  1.00  1.42           H  
ATOM   5653 1HB  CYS A 352     -39.299  89.908  19.644  1.00  1.42           H  
ATOM   5654 2HB  CYS A 352     -41.008  89.634  19.282  1.00  1.42           H  
ATOM   5655  N   GLN A 353     -42.563  91.518  17.895  1.00  1.60           N  
ATOM   5656  CA  GLN A 353     -43.658  91.610  16.941  1.00  1.60           C  
ATOM   5657  C   GLN A 353     -43.642  93.066  16.395  1.00  1.60           C  
ATOM   5658  O   GLN A 353     -43.750  93.999  17.188  1.00  1.60           O  
ATOM   5659  CB  GLN A 353     -44.956  91.238  17.671  1.00  1.60           C  
ATOM   5660  CG  GLN A 353     -46.265  91.215  16.866  1.00  1.60           C  
ATOM   5661  CD  GLN A 353     -46.364  90.074  15.839  1.00  1.60           C  
ATOM   5662  OE1 GLN A 353     -46.081  88.904  16.144  1.00  1.60           O  
ATOM   5663  NE2 GLN A 353     -46.816  90.402  14.638  1.00  1.60           N  
ATOM   5664  H   GLN A 353     -42.763  91.344  18.879  1.00  1.60           H  
ATOM   5665  HA  GLN A 353     -43.500  90.872  16.166  1.00  1.60           H  
ATOM   5666 1HB  GLN A 353     -44.833  90.231  18.080  1.00  1.60           H  
ATOM   5667 2HB  GLN A 353     -45.072  91.881  18.526  1.00  1.60           H  
ATOM   5668 1HG  GLN A 353     -47.084  91.087  17.565  1.00  1.60           H  
ATOM   5669 2HG  GLN A 353     -46.369  92.161  16.338  1.00  1.60           H  
ATOM   5670 1HE2 GLN A 353     -46.935  89.705  13.935  1.00  1.60           H  
ATOM   5671 2HE2 GLN A 353     -47.077  91.370  14.434  1.00  1.60           H  
ATOM   5672  N   PRO A 354     -43.544  93.301  15.062  1.00  1.74           N  
ATOM   5673  CA  PRO A 354     -43.368  94.606  14.404  1.00  1.74           C  
ATOM   5674  C   PRO A 354     -44.338  95.730  14.767  1.00  1.74           C  
ATOM   5675  O   PRO A 354     -43.998  96.904  14.634  1.00  1.74           O  
ATOM   5676  CB  PRO A 354     -43.536  94.249  12.923  1.00  1.74           C  
ATOM   5677  CG  PRO A 354     -43.094  92.823  12.815  1.00  1.74           C  
ATOM   5678  CD  PRO A 354     -43.536  92.167  14.098  1.00  1.74           C  
ATOM   5679  HA  PRO A 354     -42.338  94.939  14.591  1.00  1.74           H  
ATOM   5680 1HB  PRO A 354     -44.558  94.410  12.618  1.00  1.74           H  
ATOM   5681 2HB  PRO A 354     -42.920  94.921  12.310  1.00  1.74           H  
ATOM   5682 1HG  PRO A 354     -43.557  92.356  11.929  1.00  1.74           H  
ATOM   5683 2HG  PRO A 354     -42.006  92.773  12.669  1.00  1.74           H  
ATOM   5684 1HD  PRO A 354     -44.521  91.717  13.994  1.00  1.74           H  
ATOM   5685 2HD  PRO A 354     -42.747  91.438  14.330  1.00  1.74           H  
ATOM   5686  N   GLN A 355     -45.544  95.397  15.205  1.00  1.78           N  
ATOM   5687  CA  GLN A 355     -46.534  96.420  15.541  1.00  1.78           C  
ATOM   5688  C   GLN A 355     -46.397  96.851  17.007  1.00  1.78           C  
ATOM   5689  O   GLN A 355     -47.117  97.722  17.495  1.00  1.78           O  
ATOM   5690  CB  GLN A 355     -47.939  95.846  15.324  1.00  1.78           C  
ATOM   5691  CG  GLN A 355     -48.263  95.436  13.911  1.00  1.78           C  
ATOM   5692  CD  GLN A 355     -47.661  94.100  13.519  1.00  1.78           C  
ATOM   5693  OE1 GLN A 355     -47.709  93.130  14.292  1.00  1.78           O  
ATOM   5694  NE2 GLN A 355     -47.116  94.038  12.313  1.00  1.78           N  
ATOM   5695  H   GLN A 355     -45.790  94.426  15.308  1.00  1.78           H  
ATOM   5696  HA  GLN A 355     -46.378  97.290  14.903  1.00  1.78           H  
ATOM   5697 1HB  GLN A 355     -48.077  94.966  15.925  1.00  1.78           H  
ATOM   5698 2HB  GLN A 355     -48.686  96.576  15.638  1.00  1.78           H  
ATOM   5699 1HG  GLN A 355     -49.342  95.360  13.819  1.00  1.78           H  
ATOM   5700 2HG  GLN A 355     -47.864  96.184  13.231  1.00  1.78           H  
ATOM   5701 1HE2 GLN A 355     -46.693  93.181  11.985  1.00  1.78           H  
ATOM   5702 2HE2 GLN A 355     -47.111  94.854  11.725  1.00  1.78           H  
ATOM   5703  N   ASN A 356     -45.487  96.176  17.707  1.00  1.72           N  
ATOM   5704  CA  ASN A 356     -45.214  96.270  19.136  1.00  1.72           C  
ATOM   5705  C   ASN A 356     -46.450  96.185  20.047  1.00  1.72           C  
ATOM   5706  O   ASN A 356     -46.598  97.021  20.939  1.00  1.72           O  
ATOM   5707  CB  ASN A 356     -44.461  97.541  19.473  1.00  1.72           C  
ATOM   5708  CG  ASN A 356     -43.110  97.666  18.797  1.00  1.72           C  
ATOM   5709  OD1 ASN A 356     -42.886  98.660  18.081  1.00  1.72           O  
ATOM   5710  ND2 ASN A 356     -42.227  96.717  18.992  1.00  1.72           N  
ATOM   5711  H   ASN A 356     -44.909  95.498  17.215  1.00  1.72           H  
ATOM   5712  HA  ASN A 356     -44.579  95.428  19.391  1.00  1.72           H  
ATOM   5713 1HB  ASN A 356     -45.063  98.398  19.201  1.00  1.72           H  
ATOM   5714 2HB  ASN A 356     -44.309  97.581  20.549  1.00  1.72           H  
ATOM   5715 1HD2 ASN A 356     -41.328  96.768  18.560  1.00  1.72           H  
ATOM   5716 2HD2 ASN A 356     -42.454  95.917  19.576  1.00  1.72           H  
ATOM   5717  N   PRO A 357     -47.348  95.195  19.872  1.00  1.55           N  
ATOM   5718  CA  PRO A 357     -48.522  95.002  20.682  1.00  1.55           C  
ATOM   5719  C   PRO A 357     -48.106  94.346  21.989  1.00  1.55           C  
ATOM   5720  O   PRO A 357     -47.162  93.561  21.996  1.00  1.55           O  
ATOM   5721  CB  PRO A 357     -49.341  94.048  19.833  1.00  1.55           C  
ATOM   5722  CG  PRO A 357     -48.297  93.200  19.154  1.00  1.55           C  
ATOM   5723  CD  PRO A 357     -47.153  94.141  18.879  1.00  1.55           C  
ATOM   5724  HA  PRO A 357     -49.011  95.968  20.821  1.00  1.55           H  
ATOM   5725 1HB  PRO A 357     -50.049  93.506  20.449  1.00  1.55           H  
ATOM   5726 2HB  PRO A 357     -49.934  94.632  19.112  1.00  1.55           H  
ATOM   5727 1HG  PRO A 357     -47.997  92.360  19.795  1.00  1.55           H  
ATOM   5728 2HG  PRO A 357     -48.721  92.770  18.239  1.00  1.55           H  
ATOM   5729 1HD  PRO A 357     -46.185  93.674  19.022  1.00  1.55           H  
ATOM   5730 2HD  PRO A 357     -47.304  94.473  17.896  1.00  1.55           H  
ATOM   5731  N   PRO A 358     -48.874  94.481  23.064  1.00  1.34           N  
ATOM   5732  CA  PRO A 358     -48.670  93.812  24.337  1.00  1.34           C  
ATOM   5733  C   PRO A 358     -49.119  92.360  24.324  1.00  1.34           C  
ATOM   5734  O   PRO A 358     -50.072  91.965  25.006  1.00  1.34           O  
ATOM   5735  CB  PRO A 358     -49.482  94.675  25.272  1.00  1.34           C  
ATOM   5736  CG  PRO A 358     -50.584  95.206  24.419  1.00  1.34           C  
ATOM   5737  CD  PRO A 358     -49.969  95.426  23.057  1.00  1.34           C  
ATOM   5738  HA  PRO A 358     -47.608  93.877  24.595  1.00  1.34           H  
ATOM   5739 1HB  PRO A 358     -49.853  94.074  26.106  1.00  1.34           H  
ATOM   5740 2HB  PRO A 358     -48.846  95.441  25.701  1.00  1.34           H  
ATOM   5741 1HG  PRO A 358     -51.400  94.497  24.397  1.00  1.34           H  
ATOM   5742 2HG  PRO A 358     -50.959  96.140  24.858  1.00  1.34           H  
ATOM   5743 1HD  PRO A 358     -50.702  95.195  22.269  1.00  1.34           H  
ATOM   5744 2HD  PRO A 358     -49.573  96.445  22.984  1.00  1.34           H  
ATOM   5745  N   VAL A 359     -48.409  91.592  23.521  1.00  1.14           N  
ATOM   5746  CA  VAL A 359     -48.637  90.175  23.312  1.00  1.14           C  
ATOM   5747  C   VAL A 359     -47.589  89.348  24.011  1.00  1.14           C  
ATOM   5748  O   VAL A 359     -46.392  89.643  23.947  1.00  1.14           O  
ATOM   5749  CB  VAL A 359     -48.666  89.846  21.816  1.00  1.14           C  
ATOM   5750  CG1 VAL A 359     -48.766  88.350  21.604  1.00  1.14           C  
ATOM   5751  CG2 VAL A 359     -49.877  90.511  21.214  1.00  1.14           C  
ATOM   5752  H   VAL A 359     -47.655  92.049  23.006  1.00  1.14           H  
ATOM   5753  HA  VAL A 359     -49.608  89.919  23.730  1.00  1.14           H  
ATOM   5754  HB  VAL A 359     -47.753  90.213  21.343  1.00  1.14           H  
ATOM   5755 1HG1 VAL A 359     -48.803  88.136  20.539  1.00  1.14           H  
ATOM   5756 2HG1 VAL A 359     -47.901  87.849  22.039  1.00  1.14           H  
ATOM   5757 3HG1 VAL A 359     -49.677  87.983  22.085  1.00  1.14           H  
ATOM   5758 1HG2 VAL A 359     -49.926  90.307  20.147  1.00  1.14           H  
ATOM   5759 2HG2 VAL A 359     -50.763  90.123  21.697  1.00  1.14           H  
ATOM   5760 3HG2 VAL A 359     -49.808  91.563  21.384  1.00  1.14           H  
ATOM   5761  N   ALA A 360     -48.054  88.328  24.701  1.00  0.98           N  
ATOM   5762  CA  ALA A 360     -47.175  87.447  25.434  1.00  0.98           C  
ATOM   5763  C   ALA A 360     -47.406  86.017  25.006  1.00  0.98           C  
ATOM   5764  O   ALA A 360     -48.489  85.668  24.514  1.00  0.98           O  
ATOM   5765  CB  ALA A 360     -47.394  87.608  26.922  1.00  0.98           C  
ATOM   5766  H   ALA A 360     -49.062  88.160  24.695  1.00  0.98           H  
ATOM   5767  HA  ALA A 360     -46.151  87.706  25.189  1.00  0.98           H  
ATOM   5768 1HB  ALA A 360     -46.709  86.948  27.454  1.00  0.98           H  
ATOM   5769 2HB  ALA A 360     -47.203  88.640  27.205  1.00  0.98           H  
ATOM   5770 3HB  ALA A 360     -48.397  87.355  27.175  1.00  0.98           H  
ATOM   5771  N   VAL A 361     -46.390  85.179  25.193  1.00  0.86           N  
ATOM   5772  CA  VAL A 361     -46.538  83.778  24.837  1.00  0.86           C  
ATOM   5773  C   VAL A 361     -46.160  82.832  25.977  1.00  0.86           C  
ATOM   5774  O   VAL A 361     -45.225  83.072  26.747  1.00  0.86           O  
ATOM   5775  CB  VAL A 361     -45.716  83.471  23.559  1.00  0.86           C  
ATOM   5776  CG1 VAL A 361     -44.296  83.687  23.832  1.00  0.86           C  
ATOM   5777  CG2 VAL A 361     -45.943  82.039  23.068  1.00  0.86           C  
ATOM   5778  H   VAL A 361     -45.516  85.545  25.568  1.00  0.86           H  
ATOM   5779  HA  VAL A 361     -47.575  83.619  24.604  1.00  0.86           H  
ATOM   5780  HB  VAL A 361     -46.022  84.167  22.783  1.00  0.86           H  
ATOM   5781 1HG1 VAL A 361     -43.712  83.506  22.936  1.00  0.86           H  
ATOM   5782 2HG1 VAL A 361     -44.140  84.710  24.167  1.00  0.86           H  
ATOM   5783 3HG1 VAL A 361     -43.999  82.994  24.602  1.00  0.86           H  
ATOM   5784 1HG2 VAL A 361     -45.372  81.871  22.167  1.00  0.86           H  
ATOM   5785 2HG2 VAL A 361     -45.629  81.321  23.820  1.00  0.86           H  
ATOM   5786 3HG2 VAL A 361     -46.993  81.897  22.850  1.00  0.86           H  
ATOM   5787  N   SER A 362     -46.921  81.750  26.065  1.00  0.79           N  
ATOM   5788  CA  SER A 362     -46.770  80.695  27.070  1.00  0.79           C  
ATOM   5789  C   SER A 362     -47.301  79.414  26.436  1.00  0.79           C  
ATOM   5790  O   SER A 362     -47.806  79.493  25.330  1.00  0.79           O  
ATOM   5791  CB  SER A 362     -47.596  81.037  28.300  1.00  0.79           C  
ATOM   5792  OG  SER A 362     -48.960  80.985  28.015  1.00  0.79           O  
ATOM   5793  H   SER A 362     -47.675  81.685  25.381  1.00  0.79           H  
ATOM   5794  HA  SER A 362     -45.717  80.607  27.332  1.00  0.79           H  
ATOM   5795 1HB  SER A 362     -47.370  80.365  29.118  1.00  0.79           H  
ATOM   5796 2HB  SER A 362     -47.334  82.026  28.625  1.00  0.79           H  
ATOM   5797  HG  SER A 362     -49.135  80.047  27.778  1.00  0.79           H  
ATOM   5798  N   PRO A 363     -47.075  78.218  26.977  1.00  0.75           N  
ATOM   5799  CA  PRO A 363     -47.704  76.978  26.530  1.00  0.75           C  
ATOM   5800  C   PRO A 363     -49.259  77.094  26.638  1.00  0.75           C  
ATOM   5801  O   PRO A 363     -49.745  77.947  27.396  1.00  0.75           O  
ATOM   5802  CB  PRO A 363     -47.085  75.941  27.475  1.00  0.75           C  
ATOM   5803  CG  PRO A 363     -45.761  76.560  27.925  1.00  0.75           C  
ATOM   5804  CD  PRO A 363     -46.039  78.042  28.019  1.00  0.75           C  
ATOM   5805  HA  PRO A 363     -47.362  76.803  25.507  1.00  0.75           H  
ATOM   5806 1HB  PRO A 363     -47.755  75.771  28.315  1.00  0.75           H  
ATOM   5807 2HB  PRO A 363     -46.962  74.975  26.955  1.00  0.75           H  
ATOM   5808 1HG  PRO A 363     -45.459  76.139  28.897  1.00  0.75           H  
ATOM   5809 2HG  PRO A 363     -44.958  76.318  27.214  1.00  0.75           H  
ATOM   5810 1HD  PRO A 363     -46.424  78.286  29.016  1.00  0.75           H  
ATOM   5811 2HD  PRO A 363     -45.123  78.584  27.786  1.00  0.75           H  
ATOM   5812  N   PRO A 364     -50.051  76.291  25.881  1.00  0.73           N  
ATOM   5813  CA  PRO A 364     -51.513  76.241  25.860  1.00  0.73           C  
ATOM   5814  C   PRO A 364     -52.117  76.067  27.221  1.00  0.73           C  
ATOM   5815  O   PRO A 364     -51.560  75.363  28.074  1.00  0.73           O  
ATOM   5816  CB  PRO A 364     -51.809  75.047  24.980  1.00  0.73           C  
ATOM   5817  CG  PRO A 364     -50.648  74.921  24.108  1.00  0.73           C  
ATOM   5818  CD  PRO A 364     -49.454  75.329  24.961  1.00  0.73           C  
ATOM   5819  HA  PRO A 364     -51.928  77.137  25.377  1.00  0.73           H  
ATOM   5820 1HB  PRO A 364     -51.959  74.186  25.606  1.00  0.73           H  
ATOM   5821 2HB  PRO A 364     -52.722  75.188  24.440  1.00  0.73           H  
ATOM   5822 1HG  PRO A 364     -50.608  73.889  23.762  1.00  0.73           H  
ATOM   5823 2HG  PRO A 364     -50.778  75.558  23.209  1.00  0.73           H  
ATOM   5824 1HD  PRO A 364     -49.024  74.485  25.493  1.00  0.73           H  
ATOM   5825 2HD  PRO A 364     -48.753  75.796  24.310  1.00  0.73           H  
ATOM   5826  N   HIS A 365     -53.237  76.743  27.435  1.00  0.72           N  
ATOM   5827  CA  HIS A 365     -53.973  76.726  28.686  1.00  0.72           C  
ATOM   5828  C   HIS A 365     -53.146  77.162  29.874  1.00  0.72           C  
ATOM   5829  O   HIS A 365     -53.472  76.821  31.011  1.00  0.72           O  
ATOM   5830  CB  HIS A 365     -54.601  75.351  28.924  1.00  0.72           C  
ATOM   5831  CG  HIS A 365     -55.846  75.075  28.117  1.00  0.72           C  
ATOM   5832  ND1 HIS A 365     -57.057  75.592  28.490  1.00  0.72           N  
ATOM   5833  CD2 HIS A 365     -56.077  74.387  26.975  1.00  0.72           C  
ATOM   5834  CE1 HIS A 365     -57.985  75.260  27.610  1.00  0.72           C  
ATOM   5835  NE2 HIS A 365     -57.430  74.524  26.679  1.00  0.72           N  
ATOM   5836  H   HIS A 365     -53.601  77.321  26.688  1.00  0.72           H  
ATOM   5837  HA  HIS A 365     -54.791  77.432  28.607  1.00  0.72           H  
ATOM   5838 1HB  HIS A 365     -53.881  74.576  28.714  1.00  0.72           H  
ATOM   5839 2HB  HIS A 365     -54.862  75.281  29.960  1.00  0.72           H  
ATOM   5840  HD2 HIS A 365     -55.345  73.857  26.380  1.00  0.72           H  
ATOM   5841  HE1 HIS A 365     -59.041  75.549  27.652  1.00  0.72           H  
ATOM   5842  HE2 HIS A 365     -57.948  74.147  25.857  1.00  0.72           H  
ATOM   5843  N   PHE A 366     -52.145  78.016  29.614  1.00  0.74           N  
ATOM   5844  CA  PHE A 366     -51.260  78.547  30.638  1.00  0.74           C  
ATOM   5845  C   PHE A 366     -50.444  77.489  31.380  1.00  0.74           C  
ATOM   5846  O   PHE A 366     -49.980  77.724  32.507  1.00  0.74           O  
ATOM   5847  CB  PHE A 366     -52.019  79.432  31.637  1.00  0.74           C  
ATOM   5848  CG  PHE A 366     -52.432  80.773  31.149  1.00  0.74           C  
ATOM   5849  CD1 PHE A 366     -53.751  81.071  30.930  1.00  0.74           C  
ATOM   5850  CD2 PHE A 366     -51.463  81.759  30.919  1.00  0.74           C  
ATOM   5851  CE1 PHE A 366     -54.124  82.330  30.495  1.00  0.74           C  
ATOM   5852  CE2 PHE A 366     -51.822  83.015  30.477  1.00  0.74           C  
ATOM   5853  CZ  PHE A 366     -53.153  83.299  30.265  1.00  0.74           C  
ATOM   5854  H   PHE A 366     -51.924  78.243  28.640  1.00  0.74           H  
ATOM   5855  HA  PHE A 366     -50.544  79.197  30.131  1.00  0.74           H  
ATOM   5856 1HB  PHE A 366     -52.926  78.933  31.926  1.00  0.74           H  
ATOM   5857 2HB  PHE A 366     -51.465  79.555  32.518  1.00  0.74           H  
ATOM   5858  HD1 PHE A 366     -54.490  80.303  31.115  1.00  0.74           H  
ATOM   5859  HD2 PHE A 366     -50.410  81.519  31.092  1.00  0.74           H  
ATOM   5860  HE1 PHE A 366     -55.179  82.558  30.333  1.00  0.74           H  
ATOM   5861  HE2 PHE A 366     -51.063  83.773  30.298  1.00  0.74           H  
ATOM   5862  HZ  PHE A 366     -53.439  84.277  29.920  1.00  0.74           H  
ATOM   5863  N   TYR A 367     -50.201  76.354  30.728  1.00  0.76           N  
ATOM   5864  CA  TYR A 367     -49.334  75.346  31.310  1.00  0.76           C  
ATOM   5865  C   TYR A 367     -47.960  75.973  31.559  1.00  0.76           C  
ATOM   5866  O   TYR A 367     -47.488  76.777  30.761  1.00  0.76           O  
ATOM   5867  CB  TYR A 367     -49.299  74.065  30.460  1.00  0.76           C  
ATOM   5868  CG  TYR A 367     -48.349  73.030  30.974  1.00  0.76           C  
ATOM   5869  CD1 TYR A 367     -48.563  72.458  32.217  1.00  0.76           C  
ATOM   5870  CD2 TYR A 367     -47.259  72.649  30.207  1.00  0.76           C  
ATOM   5871  CE1 TYR A 367     -47.662  71.545  32.713  1.00  0.76           C  
ATOM   5872  CE2 TYR A 367     -46.360  71.730  30.706  1.00  0.76           C  
ATOM   5873  CZ  TYR A 367     -46.553  71.194  31.961  1.00  0.76           C  
ATOM   5874  OH  TYR A 367     -45.644  70.308  32.482  1.00  0.76           O  
ATOM   5875  H   TYR A 367     -50.631  76.180  29.812  1.00  0.76           H  
ATOM   5876  HA  TYR A 367     -49.739  75.066  32.284  1.00  0.76           H  
ATOM   5877 1HB  TYR A 367     -50.301  73.623  30.436  1.00  0.76           H  
ATOM   5878 2HB  TYR A 367     -49.040  74.299  29.435  1.00  0.76           H  
ATOM   5879  HD1 TYR A 367     -49.428  72.750  32.811  1.00  0.76           H  
ATOM   5880  HD2 TYR A 367     -47.102  73.091  29.222  1.00  0.76           H  
ATOM   5881  HE1 TYR A 367     -47.812  71.111  33.701  1.00  0.76           H  
ATOM   5882  HE2 TYR A 367     -45.492  71.444  30.118  1.00  0.76           H  
ATOM   5883  HH  TYR A 367     -45.957  70.000  33.338  1.00  0.76           H  
ATOM   5884  N   GLN A 368     -47.387  75.656  32.727  1.00  0.80           N  
ATOM   5885  CA  GLN A 368     -46.105  76.154  33.259  1.00  0.80           C  
ATOM   5886  C   GLN A 368     -46.136  77.609  33.732  1.00  0.80           C  
ATOM   5887  O   GLN A 368     -45.078  78.170  34.026  1.00  0.80           O  
ATOM   5888  CB  GLN A 368     -44.956  76.068  32.227  1.00  0.80           C  
ATOM   5889  CG  GLN A 368     -44.679  74.692  31.655  1.00  0.80           C  
ATOM   5890  CD  GLN A 368     -43.439  74.640  30.743  1.00  0.80           C  
ATOM   5891  OE1 GLN A 368     -42.889  75.681  30.363  1.00  0.80           O  
ATOM   5892  NE2 GLN A 368     -43.009  73.424  30.396  1.00  0.80           N  
ATOM   5893  H   GLN A 368     -47.885  74.997  33.307  1.00  0.80           H  
ATOM   5894  HA  GLN A 368     -45.840  75.538  34.119  1.00  0.80           H  
ATOM   5895 1HB  GLN A 368     -45.145  76.753  31.402  1.00  0.80           H  
ATOM   5896 2HB  GLN A 368     -44.035  76.405  32.702  1.00  0.80           H  
ATOM   5897 1HG  GLN A 368     -44.569  73.964  32.457  1.00  0.80           H  
ATOM   5898 2HG  GLN A 368     -45.513  74.454  31.048  1.00  0.80           H  
ATOM   5899 1HE2 GLN A 368     -42.196  73.309  29.799  1.00  0.80           H  
ATOM   5900 2HE2 GLN A 368     -43.490  72.612  30.732  1.00  0.80           H  
ATOM   5901  N   SER A 369     -47.321  78.207  33.867  1.00  0.86           N  
ATOM   5902  CA  SER A 369     -47.389  79.564  34.398  1.00  0.86           C  
ATOM   5903  C   SER A 369     -47.943  79.640  35.807  1.00  0.86           C  
ATOM   5904  O   SER A 369     -48.483  78.678  36.357  1.00  0.86           O  
ATOM   5905  CB  SER A 369     -48.224  80.455  33.508  1.00  0.86           C  
ATOM   5906  OG  SER A 369     -49.555  80.144  33.625  1.00  0.86           O  
ATOM   5907  H   SER A 369     -48.181  77.746  33.569  1.00  0.86           H  
ATOM   5908  HA  SER A 369     -46.381  79.957  34.455  1.00  0.86           H  
ATOM   5909 1HB  SER A 369     -48.070  81.497  33.771  1.00  0.86           H  
ATOM   5910 2HB  SER A 369     -47.916  80.324  32.474  1.00  0.86           H  
ATOM   5911  HG  SER A 369     -49.631  79.189  33.404  1.00  0.86           H  
ATOM   5912  N   ASN A 370     -47.839  80.833  36.374  1.00  0.92           N  
ATOM   5913  CA  ASN A 370     -48.349  81.106  37.708  1.00  0.92           C  
ATOM   5914  C   ASN A 370     -49.856  80.851  37.788  1.00  0.92           C  
ATOM   5915  O   ASN A 370     -50.634  81.271  36.915  1.00  0.92           O  
ATOM   5916  CB  ASN A 370     -48.025  82.525  38.127  1.00  0.92           C  
ATOM   5917  CG  ASN A 370     -48.219  82.750  39.609  1.00  0.92           C  
ATOM   5918  OD1 ASN A 370     -49.322  82.991  40.127  1.00  0.92           O  
ATOM   5919  ND2 ASN A 370     -47.123  82.675  40.325  1.00  0.92           N  
ATOM   5920  H   ASN A 370     -47.336  81.553  35.852  1.00  0.92           H  
ATOM   5921  HA  ASN A 370     -47.864  80.422  38.403  1.00  0.92           H  
ATOM   5922 1HB  ASN A 370     -46.988  82.754  37.861  1.00  0.92           H  
ATOM   5923 2HB  ASN A 370     -48.659  83.215  37.577  1.00  0.92           H  
ATOM   5924 1HD2 ASN A 370     -47.161  82.810  41.316  1.00  0.92           H  
ATOM   5925 2HD2 ASN A 370     -46.247  82.480  39.880  1.00  0.92           H  
ATOM   5926  N   SER A 371     -50.276  80.215  38.881  1.00  0.99           N  
ATOM   5927  CA  SER A 371     -51.683  79.899  39.081  1.00  0.99           C  
ATOM   5928  C   SER A 371     -52.587  81.134  39.127  1.00  0.99           C  
ATOM   5929  O   SER A 371     -53.776  81.034  38.823  1.00  0.99           O  
ATOM   5930  CB  SER A 371     -51.844  79.112  40.366  1.00  0.99           C  
ATOM   5931  OG  SER A 371     -51.507  79.896  41.477  1.00  0.99           O  
ATOM   5932  H   SER A 371     -49.598  79.911  39.566  1.00  0.99           H  
ATOM   5933  HA  SER A 371     -52.006  79.271  38.250  1.00  0.99           H  
ATOM   5934 1HB  SER A 371     -52.877  78.780  40.453  1.00  0.99           H  
ATOM   5935 2HB  SER A 371     -51.214  78.225  40.335  1.00  0.99           H  
ATOM   5936  HG  SER A 371     -51.981  80.726  41.369  1.00  0.99           H  
ATOM   5937  N   SER A 372     -52.031  82.313  39.437  1.00  1.04           N  
ATOM   5938  CA  SER A 372     -52.836  83.530  39.475  1.00  1.04           C  
ATOM   5939  C   SER A 372     -53.291  83.968  38.083  1.00  1.04           C  
ATOM   5940  O   SER A 372     -54.202  84.785  37.959  1.00  1.04           O  
ATOM   5941  CB  SER A 372     -52.079  84.652  40.160  1.00  1.04           C  
ATOM   5942  OG  SER A 372     -50.952  85.020  39.429  1.00  1.04           O  
ATOM   5943  H   SER A 372     -51.040  82.385  39.655  1.00  1.04           H  
ATOM   5944  HA  SER A 372     -53.729  83.322  40.066  1.00  1.04           H  
ATOM   5945 1HB  SER A 372     -52.738  85.512  40.269  1.00  1.04           H  
ATOM   5946 2HB  SER A 372     -51.780  84.338  41.159  1.00  1.04           H  
ATOM   5947  HG  SER A 372     -50.321  84.294  39.559  1.00  1.04           H  
ATOM   5948  N   LEU A 373     -52.664  83.427  37.030  1.00  1.08           N  
ATOM   5949  CA  LEU A 373     -53.075  83.747  35.671  1.00  1.08           C  
ATOM   5950  C   LEU A 373     -54.048  82.708  35.210  1.00  1.08           C  
ATOM   5951  O   LEU A 373     -55.056  83.029  34.590  1.00  1.08           O  
ATOM   5952  CB  LEU A 373     -51.900  83.812  34.715  1.00  1.08           C  
ATOM   5953  CG  LEU A 373     -51.266  85.143  34.651  1.00  1.08           C  
ATOM   5954  CD1 LEU A 373     -50.735  85.490  36.024  1.00  1.08           C  
ATOM   5955  CD2 LEU A 373     -50.215  85.102  33.621  1.00  1.08           C  
ATOM   5956  H   LEU A 373     -51.909  82.760  37.167  1.00  1.08           H  
ATOM   5957  HA  LEU A 373     -53.572  84.715  35.671  1.00  1.08           H  
ATOM   5958 1HB  LEU A 373     -51.146  83.085  35.030  1.00  1.08           H  
ATOM   5959 2HB  LEU A 373     -52.242  83.544  33.713  1.00  1.08           H  
ATOM   5960  HG  LEU A 373     -52.006  85.889  34.382  1.00  1.08           H  
ATOM   5961 1HD1 LEU A 373     -50.294  86.451  36.022  1.00  1.08           H  
ATOM   5962 2HD1 LEU A 373     -51.543  85.504  36.727  1.00  1.08           H  
ATOM   5963 3HD1 LEU A 373     -50.001  84.749  36.329  1.00  1.08           H  
ATOM   5964 1HD2 LEU A 373     -49.723  86.053  33.531  1.00  1.08           H  
ATOM   5965 2HD2 LEU A 373     -49.497  84.344  33.912  1.00  1.08           H  
ATOM   5966 3HD2 LEU A 373     -50.663  84.841  32.666  1.00  1.08           H  
ATOM   5967  N   VAL A 374     -53.815  81.464  35.601  1.00  1.08           N  
ATOM   5968  CA  VAL A 374     -54.723  80.408  35.180  1.00  1.08           C  
ATOM   5969  C   VAL A 374     -56.108  80.741  35.735  1.00  1.08           C  
ATOM   5970  O   VAL A 374     -57.109  80.733  35.024  1.00  1.08           O  
ATOM   5971  CB  VAL A 374     -54.285  79.046  35.751  1.00  1.08           C  
ATOM   5972  CG1 VAL A 374     -55.352  77.990  35.444  1.00  1.08           C  
ATOM   5973  CG2 VAL A 374     -52.933  78.648  35.181  1.00  1.08           C  
ATOM   5974  H   VAL A 374     -52.968  81.260  36.134  1.00  1.08           H  
ATOM   5975  HA  VAL A 374     -54.758  80.368  34.091  1.00  1.08           H  
ATOM   5976  HB  VAL A 374     -54.206  79.129  36.836  1.00  1.08           H  
ATOM   5977 1HG1 VAL A 374     -55.052  77.034  35.869  1.00  1.08           H  
ATOM   5978 2HG1 VAL A 374     -56.303  78.299  35.880  1.00  1.08           H  
ATOM   5979 3HG1 VAL A 374     -55.463  77.886  34.363  1.00  1.08           H  
ATOM   5980 1HG2 VAL A 374     -52.625  77.694  35.603  1.00  1.08           H  
ATOM   5981 2HG2 VAL A 374     -53.013  78.550  34.120  1.00  1.08           H  
ATOM   5982 3HG2 VAL A 374     -52.186  79.412  35.427  1.00  1.08           H  
ATOM   5983  N   LYS A 375     -56.140  81.141  37.002  1.00  1.07           N  
ATOM   5984  CA  LYS A 375     -57.369  81.506  37.696  1.00  1.07           C  
ATOM   5985  C   LYS A 375     -58.033  82.794  37.199  1.00  1.07           C  
ATOM   5986  O   LYS A 375     -59.169  83.077  37.580  1.00  1.07           O  
ATOM   5987  CB  LYS A 375     -57.107  81.640  39.196  1.00  1.07           C  
ATOM   5988  CG  LYS A 375     -56.803  80.326  39.908  1.00  1.07           C  
ATOM   5989  CD  LYS A 375     -56.536  80.552  41.389  1.00  1.07           C  
ATOM   5990  CE  LYS A 375     -56.249  79.242  42.110  1.00  1.07           C  
ATOM   5991  NZ  LYS A 375     -55.984  79.455  43.562  1.00  1.07           N  
ATOM   5992  H   LYS A 375     -55.270  81.154  37.536  1.00  1.07           H  
ATOM   5993  HA  LYS A 375     -58.084  80.697  37.548  1.00  1.07           H  
ATOM   5994 1HB  LYS A 375     -56.250  82.302  39.346  1.00  1.07           H  
ATOM   5995 2HB  LYS A 375     -57.966  82.102  39.677  1.00  1.07           H  
ATOM   5996 1HG  LYS A 375     -57.650  79.651  39.797  1.00  1.07           H  
ATOM   5997 2HG  LYS A 375     -55.931  79.860  39.453  1.00  1.07           H  
ATOM   5998 1HD  LYS A 375     -55.673  81.213  41.497  1.00  1.07           H  
ATOM   5999 2HD  LYS A 375     -57.400  81.032  41.847  1.00  1.07           H  
ATOM   6000 1HE  LYS A 375     -57.104  78.579  41.999  1.00  1.07           H  
ATOM   6001 2HE  LYS A 375     -55.375  78.772  41.657  1.00  1.07           H  
ATOM   6002 1HZ  LYS A 375     -55.796  78.566  44.005  1.00  1.07           H  
ATOM   6003 2HZ  LYS A 375     -55.183  80.061  43.672  1.00  1.07           H  
ATOM   6004 3HZ  LYS A 375     -56.791  79.882  43.993  1.00  1.07           H  
ATOM   6005  N   ALA A 376     -57.315  83.620  36.426  1.00  1.05           N  
ATOM   6006  CA  ALA A 376     -57.842  84.899  35.964  1.00  1.05           C  
ATOM   6007  C   ALA A 376     -58.757  84.738  34.752  1.00  1.05           C  
ATOM   6008  O   ALA A 376     -59.419  85.691  34.340  1.00  1.05           O  
ATOM   6009  CB  ALA A 376     -56.710  85.838  35.627  1.00  1.05           C  
ATOM   6010  H   ALA A 376     -56.401  83.339  36.088  1.00  1.05           H  
ATOM   6011  HA  ALA A 376     -58.417  85.333  36.776  1.00  1.05           H  
ATOM   6012 1HB  ALA A 376     -57.123  86.784  35.331  1.00  1.05           H  
ATOM   6013 2HB  ALA A 376     -56.075  85.974  36.502  1.00  1.05           H  
ATOM   6014 3HB  ALA A 376     -56.123  85.416  34.813  1.00  1.05           H  
ATOM   6015  N   VAL A 377     -58.755  83.548  34.155  1.00  1.03           N  
ATOM   6016  CA  VAL A 377     -59.598  83.271  32.998  1.00  1.03           C  
ATOM   6017  C   VAL A 377     -60.415  82.037  33.369  1.00  1.03           C  
ATOM   6018  O   VAL A 377     -59.865  81.019  33.779  1.00  1.03           O  
ATOM   6019  CB  VAL A 377     -58.750  83.066  31.727  1.00  1.03           C  
ATOM   6020  CG1 VAL A 377     -59.645  82.754  30.536  1.00  1.03           C  
ATOM   6021  CG2 VAL A 377     -57.907  84.320  31.455  1.00  1.03           C  
ATOM   6022  H   VAL A 377     -58.175  82.790  34.530  1.00  1.03           H  
ATOM   6023  HA  VAL A 377     -60.282  84.104  32.831  1.00  1.03           H  
ATOM   6024  HB  VAL A 377     -58.092  82.231  31.882  1.00  1.03           H  
ATOM   6025 1HG1 VAL A 377     -59.033  82.601  29.650  1.00  1.03           H  
ATOM   6026 2HG1 VAL A 377     -60.219  81.865  30.726  1.00  1.03           H  
ATOM   6027 3HG1 VAL A 377     -60.317  83.596  30.378  1.00  1.03           H  
ATOM   6028 1HG2 VAL A 377     -57.304  84.166  30.585  1.00  1.03           H  
ATOM   6029 2HG2 VAL A 377     -58.551  85.172  31.297  1.00  1.03           H  
ATOM   6030 3HG2 VAL A 377     -57.250  84.520  32.301  1.00  1.03           H  
ATOM   6031  N   ARG A 378     -61.725  82.093  33.200  1.00  1.01           N  
ATOM   6032  CA  ARG A 378     -62.559  80.996  33.681  1.00  1.01           C  
ATOM   6033  C   ARG A 378     -62.731  79.802  32.730  1.00  1.01           C  
ATOM   6034  O   ARG A 378     -63.545  78.918  32.990  1.00  1.01           O  
ATOM   6035  CB  ARG A 378     -63.909  81.543  34.116  1.00  1.01           C  
ATOM   6036  CG  ARG A 378     -63.843  82.450  35.363  1.00  1.01           C  
ATOM   6037  CD  ARG A 378     -65.200  82.880  35.826  1.00  1.01           C  
ATOM   6038  NE  ARG A 378     -65.145  83.751  37.011  1.00  1.01           N  
ATOM   6039  CZ  ARG A 378     -65.007  83.323  38.278  1.00  1.01           C  
ATOM   6040  NH1 ARG A 378     -64.868  82.040  38.549  1.00  1.01           N  
ATOM   6041  NH2 ARG A 378     -65.016  84.218  39.244  1.00  1.01           N  
ATOM   6042  H   ARG A 378     -62.155  82.931  32.803  1.00  1.01           H  
ATOM   6043  HA  ARG A 378     -62.083  80.614  34.585  1.00  1.01           H  
ATOM   6044 1HB  ARG A 378     -64.336  82.139  33.320  1.00  1.01           H  
ATOM   6045 2HB  ARG A 378     -64.593  80.721  34.322  1.00  1.01           H  
ATOM   6046 1HG  ARG A 378     -63.344  81.923  36.176  1.00  1.01           H  
ATOM   6047 2HG  ARG A 378     -63.273  83.352  35.112  1.00  1.01           H  
ATOM   6048 1HD  ARG A 378     -65.687  83.440  35.023  1.00  1.01           H  
ATOM   6049 2HD  ARG A 378     -65.800  82.006  36.073  1.00  1.01           H  
ATOM   6050  HE  ARG A 378     -65.273  84.764  36.897  1.00  1.01           H  
ATOM   6051 1HH1 ARG A 378     -64.864  81.363  37.800  1.00  1.01           H  
ATOM   6052 2HH1 ARG A 378     -64.767  81.735  39.506  1.00  1.01           H  
ATOM   6053 1HH2 ARG A 378     -65.146  85.208  38.987  1.00  1.01           H  
ATOM   6054 2HH2 ARG A 378     -64.920  83.939  40.206  1.00  1.01           H  
ATOM   6055  N   GLY A 379     -61.992  79.792  31.623  1.00  1.01           N  
ATOM   6056  CA  GLY A 379     -62.035  78.690  30.658  1.00  1.01           C  
ATOM   6057  C   GLY A 379     -60.718  77.893  30.518  1.00  1.01           C  
ATOM   6058  O   GLY A 379     -60.569  77.123  29.569  1.00  1.01           O  
ATOM   6059  H   GLY A 379     -61.352  80.554  31.473  1.00  1.01           H  
ATOM   6060 1HA  GLY A 379     -62.841  78.007  30.927  1.00  1.01           H  
ATOM   6061 2HA  GLY A 379     -62.294  79.096  29.688  1.00  1.01           H  
ATOM   6062  N   MET A 380     -59.743  78.105  31.413  1.00  1.01           N  
ATOM   6063  CA  MET A 380     -58.429  77.442  31.276  1.00  1.01           C  
ATOM   6064  C   MET A 380     -58.281  76.085  31.983  1.00  1.01           C  
ATOM   6065  O   MET A 380     -58.647  75.934  33.151  1.00  1.01           O  
ATOM   6066  CB  MET A 380     -57.364  78.406  31.746  1.00  1.01           C  
ATOM   6067  CG  MET A 380     -57.323  79.673  30.935  1.00  1.01           C  
ATOM   6068  SD  MET A 380     -56.767  79.438  29.228  1.00  1.01           S  
ATOM   6069  CE  MET A 380     -58.282  79.433  28.238  1.00  1.01           C  
ATOM   6070  H   MET A 380     -59.907  78.730  32.193  1.00  1.01           H  
ATOM   6071  HA  MET A 380     -58.267  77.264  30.216  1.00  1.01           H  
ATOM   6072 1HB  MET A 380     -57.543  78.683  32.789  1.00  1.01           H  
ATOM   6073 2HB  MET A 380     -56.379  77.928  31.690  1.00  1.01           H  
ATOM   6074 1HG  MET A 380     -58.326  80.079  30.904  1.00  1.01           H  
ATOM   6075 2HG  MET A 380     -56.684  80.396  31.430  1.00  1.01           H  
ATOM   6076 1HE  MET A 380     -58.028  79.318  27.183  1.00  1.01           H  
ATOM   6077 2HE  MET A 380     -58.899  78.605  28.534  1.00  1.01           H  
ATOM   6078 3HE  MET A 380     -58.829  80.361  28.380  1.00  1.01           H  
ATOM   6079  N   HIS A 381     -57.703  75.113  31.268  1.00  1.03           N  
ATOM   6080  CA  HIS A 381     -57.516  73.743  31.773  1.00  1.03           C  
ATOM   6081  C   HIS A 381     -56.138  73.100  31.459  1.00  1.03           C  
ATOM   6082  O   HIS A 381     -56.101  72.165  30.665  1.00  1.03           O  
ATOM   6083  CB  HIS A 381     -58.592  72.849  31.143  1.00  1.03           C  
ATOM   6084  CG  HIS A 381     -59.999  73.314  31.402  1.00  1.03           C  
ATOM   6085  ND1 HIS A 381     -60.627  73.155  32.619  1.00  1.03           N  
ATOM   6086  CD2 HIS A 381     -60.889  73.946  30.598  1.00  1.03           C  
ATOM   6087  CE1 HIS A 381     -61.845  73.666  32.552  1.00  1.03           C  
ATOM   6088  NE2 HIS A 381     -62.029  74.148  31.336  1.00  1.03           N  
ATOM   6089  H   HIS A 381     -57.424  75.330  30.313  1.00  1.03           H  
ATOM   6090  HA  HIS A 381     -57.670  73.735  32.848  1.00  1.03           H  
ATOM   6091 1HB  HIS A 381     -58.441  72.814  30.061  1.00  1.03           H  
ATOM   6092 2HB  HIS A 381     -58.491  71.833  31.522  1.00  1.03           H  
ATOM   6093  HD1 HIS A 381     -60.235  72.736  33.438  1.00  1.03           H  
ATOM   6094  HD2 HIS A 381     -60.840  74.286  29.561  1.00  1.03           H  
ATOM   6095  HE1 HIS A 381     -62.506  73.639  33.417  1.00  1.03           H  
ATOM   6096  N   PRO A 382     -55.005  73.556  32.037  1.00  1.06           N  
ATOM   6097  CA  PRO A 382     -53.644  73.098  31.705  1.00  1.06           C  
ATOM   6098  C   PRO A 382     -53.345  71.614  31.970  1.00  1.06           C  
ATOM   6099  O   PRO A 382     -53.599  71.112  33.069  1.00  1.06           O  
ATOM   6100  CB  PRO A 382     -52.781  73.976  32.629  1.00  1.06           C  
ATOM   6101  CG  PRO A 382     -53.709  74.457  33.737  1.00  1.06           C  
ATOM   6102  CD  PRO A 382     -55.072  74.583  33.088  1.00  1.06           C  
ATOM   6103  HA  PRO A 382     -53.426  73.339  30.658  1.00  1.06           H  
ATOM   6104 1HB  PRO A 382     -51.935  73.390  33.007  1.00  1.06           H  
ATOM   6105 2HB  PRO A 382     -52.356  74.807  32.053  1.00  1.06           H  
ATOM   6106 1HG  PRO A 382     -53.699  73.750  34.576  1.00  1.06           H  
ATOM   6107 2HG  PRO A 382     -53.346  75.423  34.128  1.00  1.06           H  
ATOM   6108 1HD  PRO A 382     -55.841  74.369  33.832  1.00  1.06           H  
ATOM   6109 2HD  PRO A 382     -55.194  75.584  32.641  1.00  1.06           H  
ATOM   6110  N   VAL A 383     -52.753  70.945  30.963  1.00  1.08           N  
ATOM   6111  CA  VAL A 383     -52.342  69.533  31.005  1.00  1.08           C  
ATOM   6112  C   VAL A 383     -50.925  69.319  30.428  1.00  1.08           C  
ATOM   6113  O   VAL A 383     -50.680  69.632  29.265  1.00  1.08           O  
ATOM   6114  CB  VAL A 383     -53.333  68.677  30.180  1.00  1.08           C  
ATOM   6115  CG1 VAL A 383     -52.907  67.223  30.197  1.00  1.08           C  
ATOM   6116  CG2 VAL A 383     -54.748  68.821  30.713  1.00  1.08           C  
ATOM   6117  H   VAL A 383     -52.602  71.440  30.087  1.00  1.08           H  
ATOM   6118  HA  VAL A 383     -52.356  69.203  32.043  1.00  1.08           H  
ATOM   6119  HB  VAL A 383     -53.309  69.013  29.147  1.00  1.08           H  
ATOM   6120 1HG1 VAL A 383     -53.602  66.637  29.590  1.00  1.08           H  
ATOM   6121 2HG1 VAL A 383     -51.917  67.130  29.787  1.00  1.08           H  
ATOM   6122 3HG1 VAL A 383     -52.915  66.851  31.218  1.00  1.08           H  
ATOM   6123 1HG2 VAL A 383     -55.422  68.218  30.101  1.00  1.08           H  
ATOM   6124 2HG2 VAL A 383     -54.788  68.479  31.746  1.00  1.08           H  
ATOM   6125 3HG2 VAL A 383     -55.061  69.855  30.664  1.00  1.08           H  
ATOM   6126  N   LYS A 384     -50.005  68.701  31.171  1.00  1.08           N  
ATOM   6127  CA  LYS A 384     -48.672  68.522  30.581  1.00  1.08           C  
ATOM   6128  C   LYS A 384     -48.667  67.726  29.285  1.00  1.08           C  
ATOM   6129  O   LYS A 384     -48.228  68.203  28.236  1.00  1.08           O  
ATOM   6130  CB  LYS A 384     -47.717  67.779  31.521  1.00  1.08           C  
ATOM   6131  CG  LYS A 384     -46.307  67.548  30.866  1.00  1.08           C  
ATOM   6132  CD  LYS A 384     -45.305  66.775  31.751  1.00  1.08           C  
ATOM   6133  CE  LYS A 384     -43.963  66.539  30.977  1.00  1.08           C  
ATOM   6134  NZ  LYS A 384     -42.957  65.708  31.763  1.00  1.08           N  
ATOM   6135  H   LYS A 384     -50.208  68.412  32.118  1.00  1.08           H  
ATOM   6136  HA  LYS A 384     -48.266  69.507  30.360  1.00  1.08           H  
ATOM   6137 1HB  LYS A 384     -47.585  68.344  32.439  1.00  1.08           H  
ATOM   6138 2HB  LYS A 384     -48.133  66.809  31.786  1.00  1.08           H  
ATOM   6139 1HG  LYS A 384     -46.437  66.992  29.939  1.00  1.08           H  
ATOM   6140 2HG  LYS A 384     -45.872  68.506  30.618  1.00  1.08           H  
ATOM   6141 1HD  LYS A 384     -45.101  67.349  32.656  1.00  1.08           H  
ATOM   6142 2HD  LYS A 384     -45.731  65.814  32.035  1.00  1.08           H  
ATOM   6143 1HE  LYS A 384     -44.184  66.029  30.040  1.00  1.08           H  
ATOM   6144 2HE  LYS A 384     -43.516  67.508  30.752  1.00  1.08           H  
ATOM   6145 1HZ  LYS A 384     -42.086  65.577  31.214  1.00  1.08           H  
ATOM   6146 2HZ  LYS A 384     -42.730  66.172  32.626  1.00  1.08           H  
ATOM   6147 3HZ  LYS A 384     -43.347  64.800  31.964  1.00  1.08           H  
ATOM   6148  N   SER A 385     -49.255  66.536  29.320  1.00  1.06           N  
ATOM   6149  CA  SER A 385     -49.197  65.627  28.181  1.00  1.06           C  
ATOM   6150  C   SER A 385     -49.830  66.150  26.893  1.00  1.06           C  
ATOM   6151  O   SER A 385     -49.535  65.640  25.812  1.00  1.06           O  
ATOM   6152  CB  SER A 385     -49.855  64.318  28.552  1.00  1.06           C  
ATOM   6153  OG  SER A 385     -51.229  64.488  28.752  1.00  1.06           O  
ATOM   6154  H   SER A 385     -49.676  66.220  30.182  1.00  1.06           H  
ATOM   6155  HA  SER A 385     -48.145  65.432  27.974  1.00  1.06           H  
ATOM   6156 1HB  SER A 385     -49.688  63.593  27.757  1.00  1.06           H  
ATOM   6157 2HB  SER A 385     -49.398  63.925  29.459  1.00  1.06           H  
ATOM   6158  HG  SER A 385     -51.560  64.910  27.946  1.00  1.06           H  
ATOM   6159  N   GLU A 386     -50.705  67.140  27.001  1.00  1.03           N  
ATOM   6160  CA  GLU A 386     -51.357  67.697  25.830  1.00  1.03           C  
ATOM   6161  C   GLU A 386     -50.803  69.063  25.440  1.00  1.03           C  
ATOM   6162  O   GLU A 386     -51.050  69.520  24.324  1.00  1.03           O  
ATOM   6163  CB  GLU A 386     -52.867  67.815  26.055  1.00  1.03           C  
ATOM   6164  CG  GLU A 386     -53.586  66.486  26.297  1.00  1.03           C  
ATOM   6165  CD  GLU A 386     -55.080  66.639  26.547  1.00  1.03           C  
ATOM   6166  OE1 GLU A 386     -55.536  67.749  26.675  1.00  1.03           O  
ATOM   6167  OE2 GLU A 386     -55.756  65.638  26.599  1.00  1.03           O  
ATOM   6168  H   GLU A 386     -50.903  67.530  27.913  1.00  1.03           H  
ATOM   6169  HA  GLU A 386     -51.190  67.024  24.990  1.00  1.03           H  
ATOM   6170 1HB  GLU A 386     -53.049  68.457  26.911  1.00  1.03           H  
ATOM   6171 2HB  GLU A 386     -53.325  68.295  25.190  1.00  1.03           H  
ATOM   6172 1HG  GLU A 386     -53.435  65.841  25.433  1.00  1.03           H  
ATOM   6173 2HG  GLU A 386     -53.133  66.001  27.157  1.00  1.03           H  
ATOM   6174  N   HIS A 387     -50.123  69.755  26.363  1.00  0.98           N  
ATOM   6175  CA  HIS A 387     -49.731  71.138  26.100  1.00  0.98           C  
ATOM   6176  C   HIS A 387     -48.214  71.360  26.035  1.00  0.98           C  
ATOM   6177  O   HIS A 387     -47.759  72.368  25.493  1.00  0.98           O  
ATOM   6178  CB  HIS A 387     -50.382  72.023  27.160  1.00  0.98           C  
ATOM   6179  CG  HIS A 387     -51.901  71.880  27.150  1.00  0.98           C  
ATOM   6180  ND1 HIS A 387     -52.681  71.994  28.282  1.00  0.98           N  
ATOM   6181  CD2 HIS A 387     -52.761  71.609  26.136  1.00  0.98           C  
ATOM   6182  CE1 HIS A 387     -53.946  71.781  27.960  1.00  0.98           C  
ATOM   6183  NE2 HIS A 387     -54.015  71.547  26.672  1.00  0.98           N  
ATOM   6184  H   HIS A 387     -49.893  69.342  27.271  1.00  0.98           H  
ATOM   6185  HA  HIS A 387     -50.134  71.443  25.139  1.00  0.98           H  
ATOM   6186 1HB  HIS A 387     -50.007  71.752  28.144  1.00  0.98           H  
ATOM   6187 2HB  HIS A 387     -50.131  73.064  26.997  1.00  0.98           H  
ATOM   6188  HD2 HIS A 387     -52.502  71.456  25.090  1.00  0.98           H  
ATOM   6189  HE1 HIS A 387     -54.791  71.793  28.641  1.00  0.98           H  
ATOM   6190  HE2 HIS A 387     -54.865  71.348  26.160  1.00  0.98           H  
ATOM   6191  N   ALA A 388     -47.426  70.452  26.609  1.00  0.93           N  
ATOM   6192  CA  ALA A 388     -45.972  70.592  26.610  1.00  0.93           C  
ATOM   6193  C   ALA A 388     -45.391  70.508  25.200  1.00  0.93           C  
ATOM   6194  O   ALA A 388     -45.869  69.735  24.365  1.00  0.93           O  
ATOM   6195  CB  ALA A 388     -45.337  69.517  27.471  1.00  0.93           C  
ATOM   6196  H   ALA A 388     -47.830  69.641  27.075  1.00  0.93           H  
ATOM   6197  HA  ALA A 388     -45.730  71.572  27.022  1.00  0.93           H  
ATOM   6198 1HB  ALA A 388     -44.257  69.653  27.484  1.00  0.93           H  
ATOM   6199 2HB  ALA A 388     -45.730  69.588  28.480  1.00  0.93           H  
ATOM   6200 3HB  ALA A 388     -45.578  68.538  27.058  1.00  0.93           H  
ATOM   6201  N   THR A 389     -44.316  71.256  24.967  1.00  0.89           N  
ATOM   6202  CA  THR A 389     -43.573  71.207  23.705  1.00  0.89           C  
ATOM   6203  C   THR A 389     -42.451  70.182  23.732  1.00  0.89           C  
ATOM   6204  O   THR A 389     -41.643  70.169  24.665  1.00  0.89           O  
ATOM   6205  CB  THR A 389     -42.990  72.592  23.351  1.00  0.89           C  
ATOM   6206  OG1 THR A 389     -44.060  73.518  23.062  1.00  0.89           O  
ATOM   6207  CG2 THR A 389     -41.954  72.523  22.220  1.00  0.89           C  
ATOM   6208  H   THR A 389     -43.998  71.884  25.690  1.00  0.89           H  
ATOM   6209  HA  THR A 389     -44.266  70.922  22.917  1.00  0.89           H  
ATOM   6210  HB  THR A 389     -42.472  72.974  24.229  1.00  0.89           H  
ATOM   6211  HG1 THR A 389     -44.588  73.670  23.862  1.00  0.89           H  
ATOM   6212 1HG2 THR A 389     -41.553  73.520  22.033  1.00  0.89           H  
ATOM   6213 2HG2 THR A 389     -41.141  71.861  22.518  1.00  0.89           H  
ATOM   6214 3HG2 THR A 389     -42.386  72.143  21.332  1.00  0.89           H  
ATOM   6215  N   PHE A 390     -42.391  69.337  22.695  1.00  0.86           N  
ATOM   6216  CA  PHE A 390     -41.329  68.329  22.636  1.00  0.86           C  
ATOM   6217  C   PHE A 390     -40.886  67.915  21.234  1.00  0.86           C  
ATOM   6218  O   PHE A 390     -41.610  68.091  20.251  1.00  0.86           O  
ATOM   6219  CB  PHE A 390     -41.727  67.081  23.437  1.00  0.86           C  
ATOM   6220  CG  PHE A 390     -42.927  66.339  23.003  1.00  0.86           C  
ATOM   6221  CD1 PHE A 390     -42.820  65.293  22.104  1.00  0.86           C  
ATOM   6222  CD2 PHE A 390     -44.175  66.652  23.527  1.00  0.86           C  
ATOM   6223  CE1 PHE A 390     -43.932  64.571  21.737  1.00  0.86           C  
ATOM   6224  CE2 PHE A 390     -45.288  65.933  23.159  1.00  0.86           C  
ATOM   6225  CZ  PHE A 390     -45.166  64.886  22.265  1.00  0.86           C  
ATOM   6226  H   PHE A 390     -43.085  69.428  21.952  1.00  0.86           H  
ATOM   6227  HA  PHE A 390     -40.458  68.760  23.121  1.00  0.86           H  
ATOM   6228 1HB  PHE A 390     -40.897  66.379  23.424  1.00  0.86           H  
ATOM   6229 2HB  PHE A 390     -41.870  67.363  24.479  1.00  0.86           H  
ATOM   6230  HD1 PHE A 390     -41.837  65.037  21.691  1.00  0.86           H  
ATOM   6231  HD2 PHE A 390     -44.269  67.476  24.242  1.00  0.86           H  
ATOM   6232  HE1 PHE A 390     -43.834  63.750  21.027  1.00  0.86           H  
ATOM   6233  HE2 PHE A 390     -46.265  66.186  23.575  1.00  0.86           H  
ATOM   6234  HZ  PHE A 390     -46.047  64.316  21.970  1.00  0.86           H  
ATOM   6235  N   ILE A 391     -39.659  67.379  21.166  1.00  0.86           N  
ATOM   6236  CA  ILE A 391     -39.061  66.898  19.918  1.00  0.86           C  
ATOM   6237  C   ILE A 391     -38.402  65.501  20.067  1.00  0.86           C  
ATOM   6238  O   ILE A 391     -37.662  65.270  21.029  1.00  0.86           O  
ATOM   6239  CB  ILE A 391     -38.007  67.911  19.400  1.00  0.86           C  
ATOM   6240  CG1 ILE A 391     -38.603  69.323  19.223  1.00  0.86           C  
ATOM   6241  CG2 ILE A 391     -37.570  67.496  18.067  1.00  0.86           C  
ATOM   6242  CD1 ILE A 391     -37.576  70.360  18.851  1.00  0.86           C  
ATOM   6243  H   ILE A 391     -39.140  67.295  22.039  1.00  0.86           H  
ATOM   6244  HA  ILE A 391     -39.845  66.810  19.171  1.00  0.86           H  
ATOM   6245  HB  ILE A 391     -37.159  67.955  20.086  1.00  0.86           H  
ATOM   6246 1HG1 ILE A 391     -39.368  69.289  18.448  1.00  0.86           H  
ATOM   6247 2HG1 ILE A 391     -39.059  69.645  20.152  1.00  0.86           H  
ATOM   6248 1HG2 ILE A 391     -36.837  68.192  17.679  1.00  0.86           H  
ATOM   6249 2HG2 ILE A 391     -37.154  66.529  18.100  1.00  0.86           H  
ATOM   6250 3HG2 ILE A 391     -38.440  67.488  17.428  1.00  0.86           H  
ATOM   6251 1HD1 ILE A 391     -38.057  71.331  18.743  1.00  0.86           H  
ATOM   6252 2HD1 ILE A 391     -36.815  70.418  19.631  1.00  0.86           H  
ATOM   6253 3HD1 ILE A 391     -37.111  70.081  17.904  1.00  0.86           H  
ATOM   6254  N   ASP A 392     -38.672  64.573  19.127  1.00  0.89           N  
ATOM   6255  CA  ASP A 392     -38.040  63.241  19.132  1.00  0.89           C  
ATOM   6256  C   ASP A 392     -36.958  63.195  18.051  1.00  0.89           C  
ATOM   6257  O   ASP A 392     -37.247  63.309  16.840  1.00  0.89           O  
ATOM   6258  CB  ASP A 392     -39.025  62.119  18.883  1.00  0.89           C  
ATOM   6259  CG  ASP A 392     -40.077  61.945  19.941  1.00  0.89           C  
ATOM   6260  OD1 ASP A 392     -39.944  62.488  20.998  1.00  0.89           O  
ATOM   6261  OD2 ASP A 392     -41.024  61.232  19.698  1.00  0.89           O  
ATOM   6262  H   ASP A 392     -39.295  64.811  18.363  1.00  0.89           H  
ATOM   6263  HA  ASP A 392     -37.566  63.077  20.092  1.00  0.89           H  
ATOM   6264 1HB  ASP A 392     -39.452  62.243  17.924  1.00  0.89           H  
ATOM   6265 2HB  ASP A 392     -38.470  61.202  18.871  1.00  0.89           H  
ATOM   6266  N   ILE A 393     -35.713  63.062  18.511  1.00  0.94           N  
ATOM   6267  CA  ILE A 393     -34.539  63.196  17.658  1.00  0.94           C  
ATOM   6268  C   ILE A 393     -33.676  61.945  17.665  1.00  0.94           C  
ATOM   6269  O   ILE A 393     -33.433  61.351  18.723  1.00  0.94           O  
ATOM   6270  CB  ILE A 393     -33.699  64.363  18.169  1.00  0.94           C  
ATOM   6271  CG1 ILE A 393     -34.538  65.577  18.245  1.00  0.94           C  
ATOM   6272  CG2 ILE A 393     -32.590  64.647  17.175  1.00  0.94           C  
ATOM   6273  CD1 ILE A 393     -33.913  66.621  19.007  1.00  0.94           C  
ATOM   6274  H   ILE A 393     -35.587  62.916  19.516  1.00  0.94           H  
ATOM   6275  HA  ILE A 393     -34.858  63.390  16.635  1.00  0.94           H  
ATOM   6276  HB  ILE A 393     -33.289  64.147  19.155  1.00  0.94           H  
ATOM   6277 1HG1 ILE A 393     -34.750  65.943  17.235  1.00  0.94           H  
ATOM   6278 2HG1 ILE A 393     -35.457  65.345  18.746  1.00  0.94           H  
ATOM   6279 1HG2 ILE A 393     -32.024  65.500  17.507  1.00  0.94           H  
ATOM   6280 2HG2 ILE A 393     -31.935  63.790  17.080  1.00  0.94           H  
ATOM   6281 3HG2 ILE A 393     -33.033  64.874  16.202  1.00  0.94           H  
ATOM   6282 1HD1 ILE A 393     -34.565  67.487  19.053  1.00  0.94           H  
ATOM   6283 2HD1 ILE A 393     -33.738  66.246  20.003  1.00  0.94           H  
ATOM   6284 3HD1 ILE A 393     -32.974  66.887  18.549  1.00  0.94           H  
ATOM   6285  N   GLU A 394     -33.240  61.504  16.490  1.00  0.99           N  
ATOM   6286  CA  GLU A 394     -32.399  60.315  16.465  1.00  0.99           C  
ATOM   6287  C   GLU A 394     -30.962  60.684  16.890  1.00  0.99           C  
ATOM   6288  O   GLU A 394     -30.302  61.434  16.174  1.00  0.99           O  
ATOM   6289  CB  GLU A 394     -32.397  59.699  15.065  1.00  0.99           C  
ATOM   6290  CG  GLU A 394     -31.665  58.373  14.962  1.00  0.99           C  
ATOM   6291  CD  GLU A 394     -31.653  57.811  13.578  1.00  0.99           C  
ATOM   6292  OE1 GLU A 394     -31.600  58.587  12.654  1.00  0.99           O  
ATOM   6293  OE2 GLU A 394     -31.701  56.604  13.433  1.00  0.99           O  
ATOM   6294  H   GLU A 394     -33.481  62.011  15.629  1.00  0.99           H  
ATOM   6295  HA  GLU A 394     -32.825  59.602  17.154  1.00  0.99           H  
ATOM   6296 1HB  GLU A 394     -33.419  59.540  14.730  1.00  0.99           H  
ATOM   6297 2HB  GLU A 394     -31.939  60.398  14.370  1.00  0.99           H  
ATOM   6298 1HG  GLU A 394     -30.655  58.504  15.301  1.00  0.99           H  
ATOM   6299 2HG  GLU A 394     -32.153  57.660  15.627  1.00  0.99           H  
ATOM   6300  N   PRO A 395     -30.376  60.062  17.939  1.00  1.04           N  
ATOM   6301  CA  PRO A 395     -29.059  60.371  18.513  1.00  1.04           C  
ATOM   6302  C   PRO A 395     -27.897  60.073  17.575  1.00  1.04           C  
ATOM   6303  O   PRO A 395     -26.754  60.437  17.858  1.00  1.04           O  
ATOM   6304  CB  PRO A 395     -29.002  59.468  19.742  1.00  1.04           C  
ATOM   6305  CG  PRO A 395     -29.929  58.313  19.427  1.00  1.04           C  
ATOM   6306  CD  PRO A 395     -31.050  58.918  18.608  1.00  1.04           C  
ATOM   6307  HA  PRO A 395     -29.044  61.431  18.803  1.00  1.04           H  
ATOM   6308 1HB  PRO A 395     -27.966  59.145  19.917  1.00  1.04           H  
ATOM   6309 2HB  PRO A 395     -29.306  60.042  20.613  1.00  1.04           H  
ATOM   6310 1HG  PRO A 395     -29.384  57.531  18.887  1.00  1.04           H  
ATOM   6311 2HG  PRO A 395     -30.300  57.849  20.352  1.00  1.04           H  
ATOM   6312 1HD  PRO A 395     -31.383  58.157  17.891  1.00  1.04           H  
ATOM   6313 2HD  PRO A 395     -31.865  59.268  19.265  1.00  1.04           H  
ATOM   6314  N   ILE A 396     -28.211  59.354  16.507  1.00  1.08           N  
ATOM   6315  CA  ILE A 396     -27.296  58.944  15.465  1.00  1.08           C  
ATOM   6316  C   ILE A 396     -27.224  59.950  14.315  1.00  1.08           C  
ATOM   6317  O   ILE A 396     -26.189  60.040  13.656  1.00  1.08           O  
ATOM   6318  CB  ILE A 396     -27.675  57.559  14.922  1.00  1.08           C  
ATOM   6319  CG1 ILE A 396     -27.676  56.554  16.081  1.00  1.08           C  
ATOM   6320  CG2 ILE A 396     -26.752  57.143  13.811  1.00  1.08           C  
ATOM   6321  CD1 ILE A 396     -26.378  56.497  16.840  1.00  1.08           C  
ATOM   6322  H   ILE A 396     -29.173  59.091  16.388  1.00  1.08           H  
ATOM   6323  HA  ILE A 396     -26.300  58.869  15.899  1.00  1.08           H  
ATOM   6324  HB  ILE A 396     -28.685  57.590  14.524  1.00  1.08           H  
ATOM   6325 1HG1 ILE A 396     -28.474  56.817  16.768  1.00  1.08           H  
ATOM   6326 2HG1 ILE A 396     -27.877  55.561  15.684  1.00  1.08           H  
ATOM   6327 1HG2 ILE A 396     -27.053  56.167  13.438  1.00  1.08           H  
ATOM   6328 2HG2 ILE A 396     -26.827  57.877  13.019  1.00  1.08           H  
ATOM   6329 3HG2 ILE A 396     -25.728  57.096  14.177  1.00  1.08           H  
ATOM   6330 1HD1 ILE A 396     -26.459  55.762  17.640  1.00  1.08           H  
ATOM   6331 2HD1 ILE A 396     -25.573  56.211  16.163  1.00  1.08           H  
ATOM   6332 3HD1 ILE A 396     -26.163  57.476  17.269  1.00  1.08           H  
ATOM   6333  N   THR A 397     -28.341  60.618  13.985  1.00  1.10           N  
ATOM   6334  CA  THR A 397     -28.301  61.517  12.828  1.00  1.10           C  
ATOM   6335  C   THR A 397     -28.671  62.959  13.121  1.00  1.10           C  
ATOM   6336  O   THR A 397     -28.357  63.854  12.339  1.00  1.10           O  
ATOM   6337  CB  THR A 397     -29.251  61.067  11.718  1.00  1.10           C  
ATOM   6338  OG1 THR A 397     -30.607  61.150  12.204  1.00  1.10           O  
ATOM   6339  CG2 THR A 397     -28.953  59.651  11.290  1.00  1.10           C  
ATOM   6340  H   THR A 397     -29.170  60.553  14.569  1.00  1.10           H  
ATOM   6341  HA  THR A 397     -27.297  61.525  12.457  1.00  1.10           H  
ATOM   6342  HB  THR A 397     -29.137  61.734  10.867  1.00  1.10           H  
ATOM   6343  HG1 THR A 397     -30.901  60.263  12.541  1.00  1.10           H  
ATOM   6344 1HG2 THR A 397     -29.652  59.374  10.507  1.00  1.10           H  
ATOM   6345 2HG2 THR A 397     -27.933  59.578  10.917  1.00  1.10           H  
ATOM   6346 3HG2 THR A 397     -29.076  58.979  12.137  1.00  1.10           H  
ATOM   6347  N   GLY A 398     -29.381  63.191  14.218  1.00  1.10           N  
ATOM   6348  CA  GLY A 398     -29.841  64.523  14.563  1.00  1.10           C  
ATOM   6349  C   GLY A 398     -31.124  64.886  13.824  1.00  1.10           C  
ATOM   6350  O   GLY A 398     -31.676  65.976  13.986  1.00  1.10           O  
ATOM   6351  H   GLY A 398     -29.624  62.435  14.843  1.00  1.10           H  
ATOM   6352 1HA  GLY A 398     -29.995  64.584  15.638  1.00  1.10           H  
ATOM   6353 2HA  GLY A 398     -29.060  65.233  14.320  1.00  1.10           H  
ATOM   6354  N   ILE A 399     -31.634  63.982  13.004  1.00  1.08           N  
ATOM   6355  CA  ILE A 399     -32.828  64.305  12.262  1.00  1.08           C  
ATOM   6356  C   ILE A 399     -34.028  64.212  13.172  1.00  1.08           C  
ATOM   6357  O   ILE A 399     -34.175  63.237  13.929  1.00  1.08           O  
ATOM   6358  CB  ILE A 399     -32.985  63.354  11.061  1.00  1.08           C  
ATOM   6359  CG1 ILE A 399     -31.830  63.539  10.085  1.00  1.08           C  
ATOM   6360  CG2 ILE A 399     -34.324  63.568  10.354  1.00  1.08           C  
ATOM   6361  CD1 ILE A 399     -31.785  62.447   9.038  1.00  1.08           C  
ATOM   6362  H   ILE A 399     -31.191  63.071  12.863  1.00  1.08           H  
ATOM   6363  HA  ILE A 399     -32.756  65.327  11.893  1.00  1.08           H  
ATOM   6364  HB  ILE A 399     -32.924  62.343  11.413  1.00  1.08           H  
ATOM   6365 1HG1 ILE A 399     -31.932  64.503   9.585  1.00  1.08           H  
ATOM   6366 2HG1 ILE A 399     -30.889  63.535  10.639  1.00  1.08           H  
ATOM   6367 1HG2 ILE A 399     -34.404  62.876   9.530  1.00  1.08           H  
ATOM   6368 2HG2 ILE A 399     -35.136  63.391  11.048  1.00  1.08           H  
ATOM   6369 3HG2 ILE A 399     -34.384  64.588   9.981  1.00  1.08           H  
ATOM   6370 1HD1 ILE A 399     -30.953  62.607   8.366  1.00  1.08           H  
ATOM   6371 2HD1 ILE A 399     -31.670  61.480   9.531  1.00  1.08           H  
ATOM   6372 3HD1 ILE A 399     -32.708  62.456   8.476  1.00  1.08           H  
ATOM   6373  N   THR A 400     -34.861  65.251  13.164  1.00  1.07           N  
ATOM   6374  CA  THR A 400     -36.050  65.163  13.964  1.00  1.07           C  
ATOM   6375  C   THR A 400     -36.983  64.246  13.236  1.00  1.07           C  
ATOM   6376  O   THR A 400     -37.265  64.445  12.054  1.00  1.07           O  
ATOM   6377  CB  THR A 400     -36.722  66.519  14.171  1.00  1.07           C  
ATOM   6378  OG1 THR A 400     -35.855  67.402  14.878  1.00  1.07           O  
ATOM   6379  CG2 THR A 400     -37.978  66.363  14.882  1.00  1.07           C  
ATOM   6380  H   THR A 400     -34.710  66.079  12.582  1.00  1.07           H  
ATOM   6381  HA  THR A 400     -35.813  64.731  14.934  1.00  1.07           H  
ATOM   6382  HB  THR A 400     -36.939  66.952  13.208  1.00  1.07           H  
ATOM   6383  HG1 THR A 400     -36.293  68.288  14.962  1.00  1.07           H  
ATOM   6384 1HG2 THR A 400     -38.418  67.338  14.997  1.00  1.07           H  
ATOM   6385 2HG2 THR A 400     -38.641  65.731  14.311  1.00  1.07           H  
ATOM   6386 3HG2 THR A 400     -37.796  65.912  15.844  1.00  1.07           H  
ATOM   6387  N   MET A 401     -37.453  63.234  13.925  1.00  1.05           N  
ATOM   6388  CA  MET A 401     -38.354  62.311  13.289  1.00  1.05           C  
ATOM   6389  C   MET A 401     -39.751  62.722  13.639  1.00  1.05           C  
ATOM   6390  O   MET A 401     -40.692  62.508  12.888  1.00  1.05           O  
ATOM   6391  CB  MET A 401     -38.083  60.907  13.743  1.00  1.05           C  
ATOM   6392  CG  MET A 401     -36.690  60.392  13.393  1.00  1.05           C  
ATOM   6393  SD  MET A 401     -36.272  60.434  11.650  1.00  1.05           S  
ATOM   6394  CE  MET A 401     -34.541  59.988  11.807  1.00  1.05           C  
ATOM   6395  H   MET A 401     -37.194  63.127  14.905  1.00  1.05           H  
ATOM   6396  HA  MET A 401     -38.236  62.370  12.210  1.00  1.05           H  
ATOM   6397 1HB  MET A 401     -38.188  60.903  14.800  1.00  1.05           H  
ATOM   6398 2HB  MET A 401     -38.827  60.226  13.332  1.00  1.05           H  
ATOM   6399 1HG  MET A 401     -35.929  60.945  13.954  1.00  1.05           H  
ATOM   6400 2HG  MET A 401     -36.652  59.359  13.685  1.00  1.05           H  
ATOM   6401 1HE  MET A 401     -34.061  59.972  10.832  1.00  1.05           H  
ATOM   6402 2HE  MET A 401     -34.041  60.713  12.444  1.00  1.05           H  
ATOM   6403 3HE  MET A 401     -34.452  59.010  12.266  1.00  1.05           H  
ATOM   6404  N   GLN A 402     -39.894  63.331  14.803  1.00  1.04           N  
ATOM   6405  CA  GLN A 402     -41.219  63.700  15.258  1.00  1.04           C  
ATOM   6406  C   GLN A 402     -41.168  64.987  16.096  1.00  1.04           C  
ATOM   6407  O   GLN A 402     -40.239  65.189  16.877  1.00  1.04           O  
ATOM   6408  CB  GLN A 402     -41.807  62.486  16.001  1.00  1.04           C  
ATOM   6409  CG  GLN A 402     -43.119  62.642  16.411  1.00  1.04           C  
ATOM   6410  CD  GLN A 402     -43.811  61.385  16.994  1.00  1.04           C  
ATOM   6411  OE1 GLN A 402     -44.224  60.477  16.269  1.00  1.04           O  
ATOM   6412  NE2 GLN A 402     -43.947  61.344  18.307  1.00  1.04           N  
ATOM   6413  H   GLN A 402     -39.078  63.492  15.394  1.00  1.04           H  
ATOM   6414  HA  GLN A 402     -41.842  63.906  14.392  1.00  1.04           H  
ATOM   6415 1HB  GLN A 402     -41.746  61.607  15.368  1.00  1.04           H  
ATOM   6416 2HB  GLN A 402     -41.255  62.284  16.876  1.00  1.04           H  
ATOM   6417 1HG  GLN A 402     -43.133  63.421  17.172  1.00  1.04           H  
ATOM   6418 2HG  GLN A 402     -43.636  62.951  15.514  1.00  1.04           H  
ATOM   6419 1HE2 GLN A 402     -44.377  60.563  18.752  1.00  1.04           H  
ATOM   6420 2HE2 GLN A 402     -43.592  62.099  18.865  1.00  1.04           H  
ATOM   6421  N   ALA A 403     -42.140  65.888  15.934  1.00  1.02           N  
ATOM   6422  CA  ALA A 403     -42.119  67.107  16.762  1.00  1.02           C  
ATOM   6423  C   ALA A 403     -43.501  67.628  17.105  1.00  1.02           C  
ATOM   6424  O   ALA A 403     -44.467  67.482  16.351  1.00  1.02           O  
ATOM   6425  CB  ALA A 403     -41.346  68.216  16.073  1.00  1.02           C  
ATOM   6426  H   ALA A 403     -42.882  65.723  15.264  1.00  1.02           H  
ATOM   6427  HA  ALA A 403     -41.629  66.861  17.701  1.00  1.02           H  
ATOM   6428 1HB  ALA A 403     -41.313  69.089  16.725  1.00  1.02           H  
ATOM   6429 2HB  ALA A 403     -40.351  67.882  15.877  1.00  1.02           H  
ATOM   6430 3HB  ALA A 403     -41.833  68.479  15.141  1.00  1.02           H  
ATOM   6431  N   ASN A 404     -43.576  68.252  18.272  1.00  0.99           N  
ATOM   6432  CA  ASN A 404     -44.799  68.828  18.785  1.00  0.99           C  
ATOM   6433  C   ASN A 404     -44.594  70.222  19.361  1.00  0.99           C  
ATOM   6434  O   ASN A 404     -44.246  70.347  20.539  1.00  0.99           O  
ATOM   6435  CB  ASN A 404     -45.324  67.915  19.873  1.00  0.99           C  
ATOM   6436  CG  ASN A 404     -45.667  66.535  19.378  1.00  0.99           C  
ATOM   6437  OD1 ASN A 404     -44.782  65.763  18.983  1.00  0.99           O  
ATOM   6438  ND2 ASN A 404     -46.904  66.204  19.422  1.00  0.99           N  
ATOM   6439  H   ASN A 404     -42.750  68.308  18.860  1.00  0.99           H  
ATOM   6440  HA  ASN A 404     -45.510  68.922  17.968  1.00  0.99           H  
ATOM   6441 1HB  ASN A 404     -44.575  67.829  20.659  1.00  0.99           H  
ATOM   6442 2HB  ASN A 404     -46.217  68.359  20.318  1.00  0.99           H  
ATOM   6443 1HD2 ASN A 404     -47.221  65.299  19.099  1.00  0.99           H  
ATOM   6444 2HD2 ASN A 404     -47.579  66.865  19.762  1.00  0.99           H  
ATOM   6445  N   LYS A 405     -44.753  71.280  18.558  1.00  0.95           N  
ATOM   6446  CA  LYS A 405     -44.542  72.606  19.163  1.00  0.95           C  
ATOM   6447  C   LYS A 405     -45.862  73.239  19.514  1.00  0.95           C  
ATOM   6448  O   LYS A 405     -46.712  73.463  18.651  1.00  0.95           O  
ATOM   6449  CB  LYS A 405     -43.711  73.566  18.314  1.00  0.95           C  
ATOM   6450  CG  LYS A 405     -43.461  74.921  19.025  1.00  0.95           C  
ATOM   6451  CD  LYS A 405     -42.436  75.808  18.304  1.00  0.95           C  
ATOM   6452  CE  LYS A 405     -42.997  76.399  17.013  1.00  0.95           C  
ATOM   6453  NZ  LYS A 405     -44.129  77.324  17.272  1.00  0.95           N  
ATOM   6454  H   LYS A 405     -45.039  71.156  17.580  1.00  0.95           H  
ATOM   6455  HA  LYS A 405     -44.024  72.484  20.097  1.00  0.95           H  
ATOM   6456 1HB  LYS A 405     -42.751  73.111  18.079  1.00  0.95           H  
ATOM   6457 2HB  LYS A 405     -44.218  73.770  17.376  1.00  0.95           H  
ATOM   6458 1HG  LYS A 405     -44.409  75.466  19.082  1.00  0.95           H  
ATOM   6459 2HG  LYS A 405     -43.119  74.736  20.044  1.00  0.95           H  
ATOM   6460 1HD  LYS A 405     -42.136  76.624  18.963  1.00  0.95           H  
ATOM   6461 2HD  LYS A 405     -41.552  75.219  18.062  1.00  0.95           H  
ATOM   6462 1HE  LYS A 405     -42.211  76.947  16.502  1.00  0.95           H  
ATOM   6463 2HE  LYS A 405     -43.344  75.593  16.367  1.00  0.95           H  
ATOM   6464 1HZ  LYS A 405     -44.478  77.708  16.380  1.00  0.95           H  
ATOM   6465 2HZ  LYS A 405     -44.875  76.830  17.723  1.00  0.95           H  
ATOM   6466 3HZ  LYS A 405     -43.845  78.089  17.851  1.00  0.95           H  
ATOM   6467  N   ARG A 406     -46.057  73.505  20.797  1.00  0.91           N  
ATOM   6468  CA  ARG A 406     -47.327  74.043  21.241  1.00  0.91           C  
ATOM   6469  C   ARG A 406     -47.192  75.314  22.062  1.00  0.91           C  
ATOM   6470  O   ARG A 406     -46.550  75.318  23.117  1.00  0.91           O  
ATOM   6471  CB  ARG A 406     -48.083  72.992  22.045  1.00  0.91           C  
ATOM   6472  CG  ARG A 406     -48.631  71.804  21.247  1.00  0.91           C  
ATOM   6473  CD  ARG A 406     -49.395  70.844  22.125  1.00  0.91           C  
ATOM   6474  NE  ARG A 406     -50.170  69.865  21.341  1.00  0.91           N  
ATOM   6475  CZ  ARG A 406     -51.520  69.934  21.143  1.00  0.91           C  
ATOM   6476  NH1 ARG A 406     -52.233  70.863  21.741  1.00  0.91           N  
ATOM   6477  NH2 ARG A 406     -52.131  69.070  20.353  1.00  0.91           N  
ATOM   6478  H   ARG A 406     -45.322  73.337  21.486  1.00  0.91           H  
ATOM   6479  HA  ARG A 406     -47.923  74.277  20.365  1.00  0.91           H  
ATOM   6480 1HB  ARG A 406     -47.442  72.595  22.832  1.00  0.91           H  
ATOM   6481 2HB  ARG A 406     -48.907  73.453  22.507  1.00  0.91           H  
ATOM   6482 1HG  ARG A 406     -49.230  72.125  20.427  1.00  0.91           H  
ATOM   6483 2HG  ARG A 406     -47.782  71.245  20.849  1.00  0.91           H  
ATOM   6484 1HD  ARG A 406     -48.702  70.297  22.771  1.00  0.91           H  
ATOM   6485 2HD  ARG A 406     -50.091  71.407  22.738  1.00  0.91           H  
ATOM   6486  HE  ARG A 406     -49.662  69.134  20.844  1.00  0.91           H  
ATOM   6487 1HH1 ARG A 406     -51.775  71.521  22.355  1.00  0.91           H  
ATOM   6488 2HH1 ARG A 406     -53.227  70.911  21.589  1.00  0.91           H  
ATOM   6489 1HH2 ARG A 406     -51.581  68.364  19.844  1.00  0.91           H  
ATOM   6490 2HH2 ARG A 406     -53.122  69.129  20.212  1.00  0.91           H  
ATOM   6491  N   ILE A 407     -47.804  76.396  21.564  1.00  0.87           N  
ATOM   6492  CA  ILE A 407     -47.760  77.688  22.250  1.00  0.87           C  
ATOM   6493  C   ILE A 407     -49.140  78.336  22.374  1.00  0.87           C  
ATOM   6494  O   ILE A 407     -50.078  78.028  21.637  1.00  0.87           O  
ATOM   6495  CB  ILE A 407     -46.839  78.705  21.552  1.00  0.87           C  
ATOM   6496  CG1 ILE A 407     -47.368  79.014  20.185  1.00  0.87           C  
ATOM   6497  CG2 ILE A 407     -45.398  78.186  21.457  1.00  0.87           C  
ATOM   6498  CD1 ILE A 407     -46.680  80.177  19.488  1.00  0.87           C  
ATOM   6499  H   ILE A 407     -48.313  76.304  20.681  1.00  0.87           H  
ATOM   6500  HA  ILE A 407     -47.375  77.536  23.257  1.00  0.87           H  
ATOM   6501  HB  ILE A 407     -46.848  79.616  22.119  1.00  0.87           H  
ATOM   6502 1HG1 ILE A 407     -47.252  78.120  19.572  1.00  0.87           H  
ATOM   6503 2HG1 ILE A 407     -48.430  79.249  20.272  1.00  0.87           H  
ATOM   6504 1HG2 ILE A 407     -44.773  78.939  20.977  1.00  0.87           H  
ATOM   6505 2HG2 ILE A 407     -45.022  77.988  22.462  1.00  0.87           H  
ATOM   6506 3HG2 ILE A 407     -45.372  77.268  20.873  1.00  0.87           H  
ATOM   6507 1HD1 ILE A 407     -47.127  80.327  18.504  1.00  0.87           H  
ATOM   6508 2HD1 ILE A 407     -46.805  81.082  20.084  1.00  0.87           H  
ATOM   6509 3HD1 ILE A 407     -45.618  79.965  19.372  1.00  0.87           H  
ATOM   6510  N   GLN A 408     -49.216  79.299  23.265  1.00  0.85           N  
ATOM   6511  CA  GLN A 408     -50.367  80.163  23.477  1.00  0.85           C  
ATOM   6512  C   GLN A 408     -50.056  81.616  23.301  1.00  0.85           C  
ATOM   6513  O   GLN A 408     -49.156  82.150  23.938  1.00  0.85           O  
ATOM   6514  CB  GLN A 408     -50.929  79.992  24.873  1.00  0.85           C  
ATOM   6515  CG  GLN A 408     -51.993  80.953  25.237  1.00  0.85           C  
ATOM   6516  CD  GLN A 408     -52.619  80.608  26.570  1.00  0.85           C  
ATOM   6517  OE1 GLN A 408     -52.758  79.432  26.940  1.00  0.85           O  
ATOM   6518  NE2 GLN A 408     -52.994  81.619  27.310  1.00  0.85           N  
ATOM   6519  H   GLN A 408     -48.406  79.453  23.854  1.00  0.85           H  
ATOM   6520  HA  GLN A 408     -51.134  79.902  22.754  1.00  0.85           H  
ATOM   6521 1HB  GLN A 408     -51.339  79.049  24.950  1.00  0.85           H  
ATOM   6522 2HB  GLN A 408     -50.146  80.067  25.616  1.00  0.85           H  
ATOM   6523 1HG  GLN A 408     -51.521  81.932  25.345  1.00  0.85           H  
ATOM   6524 2HG  GLN A 408     -52.739  81.005  24.455  1.00  0.85           H  
ATOM   6525 1HE2 GLN A 408     -53.426  81.445  28.201  1.00  0.85           H  
ATOM   6526 2HE2 GLN A 408     -52.853  82.556  26.999  1.00  0.85           H  
ATOM   6527  N   ILE A 409     -50.844  82.269  22.474  1.00  0.86           N  
ATOM   6528  CA  ILE A 409     -50.726  83.691  22.249  1.00  0.86           C  
ATOM   6529  C   ILE A 409     -51.820  84.375  23.042  1.00  0.86           C  
ATOM   6530  O   ILE A 409     -53.005  84.019  22.919  1.00  0.86           O  
ATOM   6531  CB  ILE A 409     -50.812  83.995  20.748  1.00  0.86           C  
ATOM   6532  CG1 ILE A 409     -49.608  83.316  20.049  1.00  0.86           C  
ATOM   6533  CG2 ILE A 409     -50.861  85.486  20.485  1.00  0.86           C  
ATOM   6534  CD1 ILE A 409     -49.699  83.296  18.566  1.00  0.86           C  
ATOM   6535  H   ILE A 409     -51.567  81.766  21.960  1.00  0.86           H  
ATOM   6536  HA  ILE A 409     -49.762  84.038  22.620  1.00  0.86           H  
ATOM   6537  HB  ILE A 409     -51.720  83.534  20.348  1.00  0.86           H  
ATOM   6538 1HG1 ILE A 409     -48.700  83.848  20.335  1.00  0.86           H  
ATOM   6539 2HG1 ILE A 409     -49.528  82.284  20.395  1.00  0.86           H  
ATOM   6540 1HG2 ILE A 409     -50.931  85.669  19.412  1.00  0.86           H  
ATOM   6541 2HG2 ILE A 409     -51.726  85.919  20.985  1.00  0.86           H  
ATOM   6542 3HG2 ILE A 409     -49.958  85.929  20.872  1.00  0.86           H  
ATOM   6543 1HD1 ILE A 409     -48.819  82.807  18.151  1.00  0.86           H  
ATOM   6544 2HD1 ILE A 409     -50.572  82.749  18.294  1.00  0.86           H  
ATOM   6545 3HD1 ILE A 409     -49.763  84.313  18.186  1.00  0.86           H  
ATOM   6546  N   ASN A 410     -51.433  85.354  23.853  1.00  0.88           N  
ATOM   6547  CA  ASN A 410     -52.391  86.036  24.703  1.00  0.88           C  
ATOM   6548  C   ASN A 410     -52.075  87.511  24.788  1.00  0.88           C  
ATOM   6549  O   ASN A 410     -50.994  87.946  24.381  1.00  0.88           O  
ATOM   6550  CB  ASN A 410     -52.351  85.410  26.104  1.00  0.88           C  
ATOM   6551  CG  ASN A 410     -51.053  85.580  26.845  1.00  0.88           C  
ATOM   6552  OD1 ASN A 410     -50.683  86.702  27.175  1.00  0.88           O  
ATOM   6553  ND2 ASN A 410     -50.364  84.495  27.120  1.00  0.88           N  
ATOM   6554  H   ASN A 410     -50.438  85.584  23.929  1.00  0.88           H  
ATOM   6555  HA  ASN A 410     -53.391  85.938  24.279  1.00  0.88           H  
ATOM   6556 1HB  ASN A 410     -53.136  85.840  26.714  1.00  0.88           H  
ATOM   6557 2HB  ASN A 410     -52.552  84.348  26.024  1.00  0.88           H  
ATOM   6558 1HD2 ASN A 410     -49.497  84.560  27.615  1.00  0.88           H  
ATOM   6559 2HD2 ASN A 410     -50.698  83.599  26.833  1.00  0.88           H  
ATOM   6560  N   VAL A 411     -52.999  88.282  25.345  1.00  0.93           N  
ATOM   6561  CA  VAL A 411     -52.728  89.705  25.499  1.00  0.93           C  
ATOM   6562  C   VAL A 411     -52.775  90.165  26.934  1.00  0.93           C  
ATOM   6563  O   VAL A 411     -53.637  89.775  27.730  1.00  0.93           O  
ATOM   6564  CB  VAL A 411     -53.734  90.531  24.703  1.00  0.93           C  
ATOM   6565  CG1 VAL A 411     -53.578  90.309  23.217  1.00  0.93           C  
ATOM   6566  CG2 VAL A 411     -55.088  90.137  25.153  1.00  0.93           C  
ATOM   6567  H   VAL A 411     -53.887  87.865  25.633  1.00  0.93           H  
ATOM   6568  HA  VAL A 411     -51.731  89.916  25.111  1.00  0.93           H  
ATOM   6569  HB  VAL A 411     -53.572  91.584  24.899  1.00  0.93           H  
ATOM   6570 1HG1 VAL A 411     -54.312  90.906  22.674  1.00  0.93           H  
ATOM   6571 2HG1 VAL A 411     -52.581  90.612  22.928  1.00  0.93           H  
ATOM   6572 3HG1 VAL A 411     -53.721  89.269  22.990  1.00  0.93           H  
ATOM   6573 1HG2 VAL A 411     -55.801  90.709  24.619  1.00  0.93           H  
ATOM   6574 2HG2 VAL A 411     -55.236  89.081  24.953  1.00  0.93           H  
ATOM   6575 3HG2 VAL A 411     -55.182  90.320  26.212  1.00  0.93           H  
ATOM   6576  N   ALA A 412     -51.869  91.073  27.243  1.00  1.01           N  
ATOM   6577  CA  ALA A 412     -51.743  91.609  28.584  1.00  1.01           C  
ATOM   6578  C   ALA A 412     -52.718  92.741  28.832  1.00  1.01           C  
ATOM   6579  O   ALA A 412     -52.362  93.914  28.727  1.00  1.01           O  
ATOM   6580  CB  ALA A 412     -50.321  92.070  28.820  1.00  1.01           C  
ATOM   6581  H   ALA A 412     -51.216  91.380  26.517  1.00  1.01           H  
ATOM   6582  HA  ALA A 412     -51.978  90.811  29.288  1.00  1.01           H  
ATOM   6583 1HB  ALA A 412     -50.224  92.436  29.843  1.00  1.01           H  
ATOM   6584 2HB  ALA A 412     -49.641  91.246  28.659  1.00  1.01           H  
ATOM   6585 3HB  ALA A 412     -50.082  92.867  28.126  1.00  1.01           H  
ATOM   6586  N   LEU A 413     -53.969  92.406  29.085  1.00  1.10           N  
ATOM   6587  CA  LEU A 413     -54.936  93.473  29.290  1.00  1.10           C  
ATOM   6588  C   LEU A 413     -54.582  94.205  30.568  1.00  1.10           C  
ATOM   6589  O   LEU A 413     -54.339  93.561  31.586  1.00  1.10           O  
ATOM   6590  CB  LEU A 413     -56.362  92.916  29.392  1.00  1.10           C  
ATOM   6591  CG  LEU A 413     -56.903  92.328  28.125  1.00  1.10           C  
ATOM   6592  CD1 LEU A 413     -58.303  91.726  28.337  1.00  1.10           C  
ATOM   6593  CD2 LEU A 413     -56.905  93.412  27.157  1.00  1.10           C  
ATOM   6594  H   LEU A 413     -54.224  91.414  29.166  1.00  1.10           H  
ATOM   6595  HA  LEU A 413     -54.877  94.171  28.458  1.00  1.10           H  
ATOM   6596 1HB  LEU A 413     -56.370  92.133  30.148  1.00  1.10           H  
ATOM   6597 2HB  LEU A 413     -57.027  93.715  29.712  1.00  1.10           H  
ATOM   6598  HG  LEU A 413     -56.255  91.530  27.781  1.00  1.10           H  
ATOM   6599 1HD1 LEU A 413     -58.669  91.322  27.400  1.00  1.10           H  
ATOM   6600 2HD1 LEU A 413     -58.244  90.924  29.074  1.00  1.10           H  
ATOM   6601 3HD1 LEU A 413     -58.986  92.496  28.687  1.00  1.10           H  
ATOM   6602 1HD2 LEU A 413     -57.263  93.079  26.210  1.00  1.10           H  
ATOM   6603 2HD2 LEU A 413     -57.522  94.212  27.515  1.00  1.10           H  
ATOM   6604 3HD2 LEU A 413     -55.899  93.762  27.070  1.00  1.10           H  
ATOM   6605  N   GLU A 414     -54.597  95.536  30.522  1.00  1.22           N  
ATOM   6606  CA  GLU A 414     -54.316  96.383  31.682  1.00  1.22           C  
ATOM   6607  C   GLU A 414     -55.327  97.523  31.723  1.00  1.22           C  
ATOM   6608  O   GLU A 414     -55.859  97.881  30.673  1.00  1.22           O  
ATOM   6609  CB  GLU A 414     -52.897  96.989  31.623  1.00  1.22           C  
ATOM   6610  CG  GLU A 414     -51.725  96.015  31.700  1.00  1.22           C  
ATOM   6611  CD  GLU A 414     -50.381  96.744  31.773  1.00  1.22           C  
ATOM   6612  OE1 GLU A 414     -50.394  97.967  31.815  1.00  1.22           O  
ATOM   6613  OE2 GLU A 414     -49.362  96.095  31.814  1.00  1.22           O  
ATOM   6614  H   GLU A 414     -54.795  95.979  29.636  1.00  1.22           H  
ATOM   6615  HA  GLU A 414     -54.410  95.770  32.573  1.00  1.22           H  
ATOM   6616 1HB  GLU A 414     -52.789  97.534  30.686  1.00  1.22           H  
ATOM   6617 2HB  GLU A 414     -52.768  97.712  32.411  1.00  1.22           H  
ATOM   6618 1HG  GLU A 414     -51.842  95.384  32.582  1.00  1.22           H  
ATOM   6619 2HG  GLU A 414     -51.738  95.374  30.824  1.00  1.22           H  
ATOM   6620  N   PRO A 415     -55.646  98.085  32.899  1.00  1.34           N  
ATOM   6621  CA  PRO A 415     -56.455  99.284  33.038  1.00  1.34           C  
ATOM   6622  C   PRO A 415     -55.700 100.486  32.453  1.00  1.34           C  
ATOM   6623  O   PRO A 415     -54.478 100.616  32.652  1.00  1.34           O  
ATOM   6624  CB  PRO A 415     -56.659  99.363  34.556  1.00  1.34           C  
ATOM   6625  CG  PRO A 415     -55.509  98.575  35.169  1.00  1.34           C  
ATOM   6626  CD  PRO A 415     -55.178  97.496  34.165  1.00  1.34           C  
ATOM   6627  HA  PRO A 415     -57.417  99.142  32.520  1.00  1.34           H  
ATOM   6628 1HB  PRO A 415     -56.611 100.395  34.865  1.00  1.34           H  
ATOM   6629 2HB  PRO A 415     -57.657  98.982  34.832  1.00  1.34           H  
ATOM   6630 1HG  PRO A 415     -54.663  99.235  35.385  1.00  1.34           H  
ATOM   6631 2HG  PRO A 415     -55.838  98.151  36.133  1.00  1.34           H  
ATOM   6632 1HD  PRO A 415     -54.102  97.359  34.173  1.00  1.34           H  
ATOM   6633 2HD  PRO A 415     -55.706  96.562  34.377  1.00  1.34           H  
ATOM   6634  N   VAL A 416     -56.422 101.336  31.715  1.00  1.44           N  
ATOM   6635  CA  VAL A 416     -55.877 102.528  31.061  1.00  1.44           C  
ATOM   6636  C   VAL A 416     -56.737 103.773  31.290  1.00  1.44           C  
ATOM   6637  O   VAL A 416     -57.806 103.924  30.693  1.00  1.44           O  
ATOM   6638  CB  VAL A 416     -55.722 102.265  29.547  1.00  1.44           C  
ATOM   6639  CG1 VAL A 416     -55.180 103.517  28.844  1.00  1.44           C  
ATOM   6640  CG2 VAL A 416     -54.766 101.053  29.346  1.00  1.44           C  
ATOM   6641  H   VAL A 416     -57.423 101.174  31.652  1.00  1.44           H  
ATOM   6642  HA  VAL A 416     -54.886 102.718  31.474  1.00  1.44           H  
ATOM   6643  HB  VAL A 416     -56.696 102.038  29.111  1.00  1.44           H  
ATOM   6644 1HG1 VAL A 416     -55.074 103.338  27.779  1.00  1.44           H  
ATOM   6645 2HG1 VAL A 416     -55.872 104.314  28.996  1.00  1.44           H  
ATOM   6646 3HG1 VAL A 416     -54.218 103.784  29.256  1.00  1.44           H  
ATOM   6647 1HG2 VAL A 416     -54.627 100.826  28.328  1.00  1.44           H  
ATOM   6648 2HG2 VAL A 416     -53.816 101.278  29.769  1.00  1.44           H  
ATOM   6649 3HG2 VAL A 416     -55.176 100.179  29.826  1.00  1.44           H  
ATOM   6650  N   SER A 417     -56.191 104.731  32.036  1.00  1.53           N  
ATOM   6651  CA  SER A 417     -56.885 105.973  32.406  1.00  1.53           C  
ATOM   6652  C   SER A 417     -57.229 106.898  31.235  1.00  1.53           C  
ATOM   6653  O   SER A 417     -58.052 107.802  31.368  1.00  1.53           O  
ATOM   6654  CB  SER A 417     -56.036 106.734  33.402  1.00  1.53           C  
ATOM   6655  OG  SER A 417     -54.849 107.194  32.806  1.00  1.53           O  
ATOM   6656  H   SER A 417     -55.282 104.554  32.440  1.00  1.53           H  
ATOM   6657  HA  SER A 417     -57.822 105.692  32.893  1.00  1.53           H  
ATOM   6658 1HB  SER A 417     -56.601 107.580  33.793  1.00  1.53           H  
ATOM   6659 2HB  SER A 417     -55.797 106.084  34.242  1.00  1.53           H  
ATOM   6660  HG  SER A 417     -55.109 107.945  32.261  1.00  1.53           H  
ATOM   6661  N   ILE A 418     -56.591 106.668  30.102  1.00  1.60           N  
ATOM   6662  CA  ILE A 418     -56.770 107.463  28.899  1.00  1.60           C  
ATOM   6663  C   ILE A 418     -58.049 107.144  28.128  1.00  1.60           C  
ATOM   6664  O   ILE A 418     -58.600 108.034  27.483  1.00  1.60           O  
ATOM   6665  CB  ILE A 418     -55.582 107.298  27.931  1.00  1.60           C  
ATOM   6666  CG1 ILE A 418     -54.308 107.737  28.599  1.00  1.60           C  
ATOM   6667  CG2 ILE A 418     -55.818 108.140  26.680  1.00  1.60           C  
ATOM   6668  CD1 ILE A 418     -54.359 109.147  29.046  1.00  1.60           C  
ATOM   6669  H   ILE A 418     -55.941 105.899  30.089  1.00  1.60           H  
ATOM   6670  HA  ILE A 418     -56.819 108.509  29.197  1.00  1.60           H  
ATOM   6671  HB  ILE A 418     -55.476 106.257  27.646  1.00  1.60           H  
ATOM   6672 1HG1 ILE A 418     -54.122 107.102  29.465  1.00  1.60           H  
ATOM   6673 2HG1 ILE A 418     -53.481 107.628  27.911  1.00  1.60           H  
ATOM   6674 1HG2 ILE A 418     -54.998 108.031  25.998  1.00  1.60           H  
ATOM   6675 2HG2 ILE A 418     -56.722 107.821  26.199  1.00  1.60           H  
ATOM   6676 3HG2 ILE A 418     -55.914 109.188  26.959  1.00  1.60           H  
ATOM   6677 1HD1 ILE A 418     -53.439 109.393  29.507  1.00  1.60           H  
ATOM   6678 2HD1 ILE A 418     -54.521 109.802  28.189  1.00  1.60           H  
ATOM   6679 3HD1 ILE A 418     -55.170 109.278  29.760  1.00  1.60           H  
ATOM   6680  N   LEU A 419     -58.457 105.869  28.084  1.00  1.67           N  
ATOM   6681  CA  LEU A 419     -59.592 105.498  27.229  1.00  1.67           C  
ATOM   6682  C   LEU A 419     -60.822 105.065  28.044  1.00  1.67           C  
ATOM   6683  O   LEU A 419     -60.715 104.212  28.934  1.00  1.67           O  
ATOM   6684  CB  LEU A 419     -59.136 104.371  26.293  1.00  1.67           C  
ATOM   6685  CG  LEU A 419     -57.868 104.707  25.439  1.00  1.67           C  
ATOM   6686  CD1 LEU A 419     -57.493 103.499  24.647  1.00  1.67           C  
ATOM   6687  CD2 LEU A 419     -58.135 105.904  24.538  1.00  1.67           C  
ATOM   6688  H   LEU A 419     -58.021 105.177  28.694  1.00  1.67           H  
ATOM   6689  HA  LEU A 419     -59.872 106.359  26.623  1.00  1.67           H  
ATOM   6690 1HB  LEU A 419     -58.922 103.481  26.887  1.00  1.67           H  
ATOM   6691 2HB  LEU A 419     -59.953 104.146  25.601  1.00  1.67           H  
ATOM   6692  HG  LEU A 419     -57.038 104.937  26.105  1.00  1.67           H  
ATOM   6693 1HD1 LEU A 419     -56.594 103.693  24.065  1.00  1.67           H  
ATOM   6694 2HD1 LEU A 419     -57.322 102.697  25.344  1.00  1.67           H  
ATOM   6695 3HD1 LEU A 419     -58.300 103.225  23.983  1.00  1.67           H  
ATOM   6696 1HD2 LEU A 419     -57.255 106.136  23.948  1.00  1.67           H  
ATOM   6697 2HD2 LEU A 419     -58.936 105.685  23.890  1.00  1.67           H  
ATOM   6698 3HD2 LEU A 419     -58.408 106.768  25.131  1.00  1.67           H  
ATOM   6699  N   SER A 420     -62.019 105.572  27.682  1.00  1.79           N  
ATOM   6700  CA  SER A 420     -63.253 105.267  28.422  1.00  1.79           C  
ATOM   6701  C   SER A 420     -63.718 103.831  28.265  1.00  1.79           C  
ATOM   6702  O   SER A 420     -64.539 103.347  29.039  1.00  1.79           O  
ATOM   6703  CB  SER A 420     -64.379 106.186  27.990  1.00  1.79           C  
ATOM   6704  OG  SER A 420     -64.781 105.914  26.679  1.00  1.79           O  
ATOM   6705  H   SER A 420     -62.099 106.225  26.891  1.00  1.79           H  
ATOM   6706  HA  SER A 420     -63.057 105.443  29.481  1.00  1.79           H  
ATOM   6707 1HB  SER A 420     -65.223 106.061  28.665  1.00  1.79           H  
ATOM   6708 2HB  SER A 420     -64.051 107.222  28.060  1.00  1.79           H  
ATOM   6709  HG  SER A 420     -64.055 106.249  26.118  1.00  1.79           H  
ATOM   6710  N   GLN A 421     -63.173 103.142  27.274  1.00  1.95           N  
ATOM   6711  CA  GLN A 421     -63.537 101.763  27.010  1.00  1.95           C  
ATOM   6712  C   GLN A 421     -63.060 100.847  28.134  1.00  1.95           C  
ATOM   6713  O   GLN A 421     -63.633  99.787  28.364  1.00  1.95           O  
ATOM   6714  CB  GLN A 421     -62.953 101.299  25.667  1.00  1.95           C  
ATOM   6715  CG  GLN A 421     -63.526 102.021  24.453  1.00  1.95           C  
ATOM   6716  CD  GLN A 421     -65.039 101.858  24.337  1.00  1.95           C  
ATOM   6717  OE1 GLN A 421     -65.580 100.777  24.578  1.00  1.95           O  
ATOM   6718  NE2 GLN A 421     -65.723 102.932  23.966  1.00  1.95           N  
ATOM   6719  H   GLN A 421     -62.502 103.609  26.683  1.00  1.95           H  
ATOM   6720  HA  GLN A 421     -64.624 101.698  26.959  1.00  1.95           H  
ATOM   6721 1HB  GLN A 421     -61.873 101.454  25.670  1.00  1.95           H  
ATOM   6722 2HB  GLN A 421     -63.123 100.244  25.535  1.00  1.95           H  
ATOM   6723 1HG  GLN A 421     -63.303 103.088  24.543  1.00  1.95           H  
ATOM   6724 2HG  GLN A 421     -63.067 101.623  23.544  1.00  1.95           H  
ATOM   6725 1HE2 GLN A 421     -66.717 102.880  23.866  1.00  1.95           H  
ATOM   6726 2HE2 GLN A 421     -65.246 103.790  23.775  1.00  1.95           H  
ATOM   6727  N   THR A 422     -61.970 101.221  28.803  1.00  2.12           N  
ATOM   6728  CA  THR A 422     -61.444 100.360  29.853  1.00  2.12           C  
ATOM   6729  C   THR A 422     -61.259 101.105  31.173  1.00  2.12           C  
ATOM   6730  O   THR A 422     -61.375 100.517  32.263  1.00  2.12           O  
ATOM   6731  CB  THR A 422     -60.098  99.768  29.405  1.00  2.12           C  
ATOM   6732  OG1 THR A 422     -59.165 100.832  29.173  1.00  2.12           O  
ATOM   6733  CG2 THR A 422     -60.278  98.969  28.111  1.00  2.12           C  
ATOM   6734  H   THR A 422     -61.533 102.123  28.623  1.00  2.12           H  
ATOM   6735  HA  THR A 422     -62.148  99.544  30.029  1.00  2.12           H  
ATOM   6736  HB  THR A 422     -59.715  99.120  30.192  1.00  2.12           H  
ATOM   6737  HG1 THR A 422     -59.191 101.446  29.930  1.00  2.12           H  
ATOM   6738 1HG2 THR A 422     -59.319  98.546  27.808  1.00  2.12           H  
ATOM   6739 2HG2 THR A 422     -60.994  98.172  28.292  1.00  2.12           H  
ATOM   6740 3HG2 THR A 422     -60.647  99.614  27.322  1.00  2.12           H  
ATOM   6741  N   SER A 423     -61.000 102.409  31.061  1.00  2.27           N  
ATOM   6742  CA  SER A 423     -60.694 103.245  32.197  1.00  2.27           C  
ATOM   6743  C   SER A 423     -59.741 102.524  33.148  1.00  2.27           C  
ATOM   6744  O   SER A 423     -58.928 101.692  32.729  1.00  2.27           O  
ATOM   6745  CB  SER A 423     -61.996 103.645  32.884  1.00  2.27           C  
ATOM   6746  OG  SER A 423     -61.757 104.587  33.877  1.00  2.27           O  
ATOM   6747  H   SER A 423     -60.966 102.856  30.152  1.00  2.27           H  
ATOM   6748  HA  SER A 423     -60.200 104.148  31.832  1.00  2.27           H  
ATOM   6749 1HB  SER A 423     -62.686 104.053  32.144  1.00  2.27           H  
ATOM   6750 2HB  SER A 423     -62.468 102.761  33.322  1.00  2.27           H  
ATOM   6751  HG  SER A 423     -61.446 105.377  33.414  1.00  2.27           H  
ATOM   6752  N   GLY A 424     -59.889 102.809  34.437  1.00  2.33           N  
ATOM   6753  CA  GLY A 424     -59.128 102.174  35.498  1.00  2.33           C  
ATOM   6754  C   GLY A 424     -59.896 100.992  36.105  1.00  2.33           C  
ATOM   6755  O   GLY A 424     -59.603 100.574  37.224  1.00  2.33           O  
ATOM   6756  H   GLY A 424     -60.563 103.521  34.680  1.00  2.33           H  
ATOM   6757 1HA  GLY A 424     -58.177 101.845  35.104  1.00  2.33           H  
ATOM   6758 2HA  GLY A 424     -58.914 102.906  36.274  1.00  2.33           H  
ATOM   6759  N   SER A 425     -60.938 100.524  35.406  1.00  2.24           N  
ATOM   6760  CA  SER A 425     -61.836  99.507  35.946  1.00  2.24           C  
ATOM   6761  C   SER A 425     -61.367  98.053  35.884  1.00  2.24           C  
ATOM   6762  O   SER A 425     -61.624  97.284  36.809  1.00  2.24           O  
ATOM   6763  CB  SER A 425     -63.168  99.587  35.230  1.00  2.24           C  
ATOM   6764  OG  SER A 425     -63.821 100.803  35.492  1.00  2.24           O  
ATOM   6765  H   SER A 425     -61.105 100.857  34.456  1.00  2.24           H  
ATOM   6766  HA  SER A 425     -62.003  99.750  36.996  1.00  2.24           H  
ATOM   6767 1HB  SER A 425     -63.015  99.471  34.153  1.00  2.24           H  
ATOM   6768 2HB  SER A 425     -63.786  98.768  35.557  1.00  2.24           H  
ATOM   6769  HG  SER A 425     -64.681 100.730  35.065  1.00  2.24           H  
ATOM   6770  N   PHE A 426     -60.712  97.649  34.807  1.00  2.01           N  
ATOM   6771  CA  PHE A 426     -60.394  96.224  34.662  1.00  2.01           C  
ATOM   6772  C   PHE A 426     -59.048  95.817  35.258  1.00  2.01           C  
ATOM   6773  O   PHE A 426     -58.020  96.406  34.955  1.00  2.01           O  
ATOM   6774  CB  PHE A 426     -60.456  95.817  33.188  1.00  2.01           C  
ATOM   6775  CG  PHE A 426     -60.236  94.332  32.958  1.00  2.01           C  
ATOM   6776  CD1 PHE A 426     -60.952  93.397  33.701  1.00  2.01           C  
ATOM   6777  CD2 PHE A 426     -59.352  93.870  32.003  1.00  2.01           C  
ATOM   6778  CE1 PHE A 426     -60.791  92.053  33.507  1.00  2.01           C  
ATOM   6779  CE2 PHE A 426     -59.196  92.519  31.809  1.00  2.01           C  
ATOM   6780  CZ  PHE A 426     -59.914  91.617  32.557  1.00  2.01           C  
ATOM   6781  H   PHE A 426     -60.480  98.309  34.078  1.00  2.01           H  
ATOM   6782  HA  PHE A 426     -61.163  95.659  35.181  1.00  2.01           H  
ATOM   6783 1HB  PHE A 426     -61.436  96.083  32.778  1.00  2.01           H  
ATOM   6784 2HB  PHE A 426     -59.701  96.369  32.630  1.00  2.01           H  
ATOM   6785  HD1 PHE A 426     -61.648  93.748  34.440  1.00  2.01           H  
ATOM   6786  HD2 PHE A 426     -58.786  94.583  31.409  1.00  2.01           H  
ATOM   6787  HE1 PHE A 426     -61.366  91.338  34.099  1.00  2.01           H  
ATOM   6788  HE2 PHE A 426     -58.512  92.158  31.072  1.00  2.01           H  
ATOM   6789  HZ  PHE A 426     -59.790  90.553  32.387  1.00  2.01           H  
ATOM   6790  N   ALA A 427     -59.060  94.793  36.115  1.00  1.71           N  
ATOM   6791  CA  ALA A 427     -57.827  94.290  36.712  1.00  1.71           C  
ATOM   6792  C   ALA A 427     -56.943  93.721  35.609  1.00  1.71           C  
ATOM   6793  O   ALA A 427     -57.481  93.176  34.654  1.00  1.71           O  
ATOM   6794  CB  ALA A 427     -58.123  93.201  37.726  1.00  1.71           C  
ATOM   6795  H   ALA A 427     -59.941  94.356  36.345  1.00  1.71           H  
ATOM   6796  HA  ALA A 427     -57.335  95.117  37.207  1.00  1.71           H  
ATOM   6797 1HB  ALA A 427     -57.190  92.847  38.160  1.00  1.71           H  
ATOM   6798 2HB  ALA A 427     -58.764  93.601  38.513  1.00  1.71           H  
ATOM   6799 3HB  ALA A 427     -58.629  92.372  37.229  1.00  1.71           H  
ATOM   6800  N   PRO A 428     -55.607  93.798  35.683  1.00  1.41           N  
ATOM   6801  CA  PRO A 428     -54.746  93.181  34.701  1.00  1.41           C  
ATOM   6802  C   PRO A 428     -55.044  91.685  34.548  1.00  1.41           C  
ATOM   6803  O   PRO A 428     -55.086  90.955  35.546  1.00  1.41           O  
ATOM   6804  CB  PRO A 428     -53.354  93.405  35.298  1.00  1.41           C  
ATOM   6805  CG  PRO A 428     -53.502  94.659  36.143  1.00  1.41           C  
ATOM   6806  CD  PRO A 428     -54.905  94.565  36.735  1.00  1.41           C  
ATOM   6807  HA  PRO A 428     -54.886  93.715  33.765  1.00  1.41           H  
ATOM   6808 1HB  PRO A 428     -53.049  92.521  35.876  1.00  1.41           H  
ATOM   6809 2HB  PRO A 428     -52.625  93.522  34.479  1.00  1.41           H  
ATOM   6810 1HG  PRO A 428     -52.716  94.689  36.917  1.00  1.41           H  
ATOM   6811 2HG  PRO A 428     -53.357  95.540  35.517  1.00  1.41           H  
ATOM   6812 1HD  PRO A 428     -54.908  94.021  37.693  1.00  1.41           H  
ATOM   6813 2HD  PRO A 428     -55.295  95.585  36.823  1.00  1.41           H  
ATOM   6814  N   VAL A 429     -55.248  91.249  33.305  1.00  1.18           N  
ATOM   6815  CA  VAL A 429     -55.516  89.844  32.952  1.00  1.18           C  
ATOM   6816  C   VAL A 429     -54.827  89.421  31.661  1.00  1.18           C  
ATOM   6817  O   VAL A 429     -54.906  90.133  30.661  1.00  1.18           O  
ATOM   6818  CB  VAL A 429     -57.034  89.527  32.869  1.00  1.18           C  
ATOM   6819  CG1 VAL A 429     -57.265  88.074  32.408  1.00  1.18           C  
ATOM   6820  CG2 VAL A 429     -57.698  89.693  34.266  1.00  1.18           C  
ATOM   6821  H   VAL A 429     -55.161  91.943  32.561  1.00  1.18           H  
ATOM   6822  HA  VAL A 429     -55.113  89.223  33.751  1.00  1.18           H  
ATOM   6823  HB  VAL A 429     -57.493  90.177  32.148  1.00  1.18           H  
ATOM   6824 1HG1 VAL A 429     -58.324  87.872  32.367  1.00  1.18           H  
ATOM   6825 2HG1 VAL A 429     -56.844  87.926  31.425  1.00  1.18           H  
ATOM   6826 3HG1 VAL A 429     -56.805  87.383  33.100  1.00  1.18           H  
ATOM   6827 1HG2 VAL A 429     -58.756  89.451  34.201  1.00  1.18           H  
ATOM   6828 2HG2 VAL A 429     -57.226  89.028  34.974  1.00  1.18           H  
ATOM   6829 3HG2 VAL A 429     -57.596  90.705  34.615  1.00  1.18           H  
ATOM   6830  N   PHE A 430     -54.217  88.245  31.648  1.00  1.03           N  
ATOM   6831  CA  PHE A 430     -53.657  87.756  30.396  1.00  1.03           C  
ATOM   6832  C   PHE A 430     -54.726  86.912  29.722  1.00  1.03           C  
ATOM   6833  O   PHE A 430     -55.133  85.880  30.254  1.00  1.03           O  
ATOM   6834  CB  PHE A 430     -52.381  86.994  30.663  1.00  1.03           C  
ATOM   6835  CG  PHE A 430     -51.336  87.904  31.140  1.00  1.03           C  
ATOM   6836  CD1 PHE A 430     -51.267  88.242  32.475  1.00  1.03           C  
ATOM   6837  CD2 PHE A 430     -50.421  88.435  30.273  1.00  1.03           C  
ATOM   6838  CE1 PHE A 430     -50.302  89.092  32.933  1.00  1.03           C  
ATOM   6839  CE2 PHE A 430     -49.453  89.275  30.724  1.00  1.03           C  
ATOM   6840  CZ  PHE A 430     -49.391  89.609  32.062  1.00  1.03           C  
ATOM   6841  H   PHE A 430     -54.161  87.687  32.490  1.00  1.03           H  
ATOM   6842  HA  PHE A 430     -53.420  88.600  29.758  1.00  1.03           H  
ATOM   6843 1HB  PHE A 430     -52.546  86.225  31.418  1.00  1.03           H  
ATOM   6844 2HB  PHE A 430     -52.035  86.514  29.750  1.00  1.03           H  
ATOM   6845  HD1 PHE A 430     -51.997  87.830  33.166  1.00  1.03           H  
ATOM   6846  HD2 PHE A 430     -50.469  88.176  29.214  1.00  1.03           H  
ATOM   6847  HE1 PHE A 430     -50.260  89.353  33.992  1.00  1.03           H  
ATOM   6848  HE2 PHE A 430     -48.732  89.678  30.022  1.00  1.03           H  
ATOM   6849  HZ  PHE A 430     -48.620  90.287  32.428  1.00  1.03           H  
ATOM   6850  N   LEU A 431     -55.274  87.418  28.624  1.00  0.94           N  
ATOM   6851  CA  LEU A 431     -56.420  86.762  28.006  1.00  0.94           C  
ATOM   6852  C   LEU A 431     -55.994  86.008  26.731  1.00  0.94           C  
ATOM   6853  O   LEU A 431     -55.417  86.632  25.836  1.00  0.94           O  
ATOM   6854  CB  LEU A 431     -57.472  87.815  27.653  1.00  0.94           C  
ATOM   6855  CG  LEU A 431     -58.769  87.285  27.079  1.00  0.94           C  
ATOM   6856  CD1 LEU A 431     -59.476  86.488  28.119  1.00  0.94           C  
ATOM   6857  CD2 LEU A 431     -59.623  88.396  26.686  1.00  0.94           C  
ATOM   6858  H   LEU A 431     -54.877  88.279  28.237  1.00  0.94           H  
ATOM   6859  HA  LEU A 431     -56.870  86.101  28.738  1.00  0.94           H  
ATOM   6860 1HB  LEU A 431     -57.712  88.381  28.557  1.00  0.94           H  
ATOM   6861 2HB  LEU A 431     -57.045  88.507  26.929  1.00  0.94           H  
ATOM   6862  HG  LEU A 431     -58.556  86.636  26.220  1.00  0.94           H  
ATOM   6863 1HD1 LEU A 431     -60.404  86.122  27.704  1.00  0.94           H  
ATOM   6864 2HD1 LEU A 431     -58.886  85.675  28.453  1.00  0.94           H  
ATOM   6865 3HD1 LEU A 431     -59.676  87.132  28.948  1.00  0.94           H  
ATOM   6866 1HD2 LEU A 431     -60.552  88.003  26.281  1.00  0.94           H  
ATOM   6867 2HD2 LEU A 431     -59.832  89.014  27.554  1.00  0.94           H  
ATOM   6868 3HD2 LEU A 431     -59.113  88.971  25.948  1.00  0.94           H  
ATOM   6869  N   PRO A 432     -56.148  84.670  26.642  1.00  0.89           N  
ATOM   6870  CA  PRO A 432     -55.800  83.860  25.490  1.00  0.89           C  
ATOM   6871  C   PRO A 432     -56.510  84.317  24.244  1.00  0.89           C  
ATOM   6872  O   PRO A 432     -57.732  84.466  24.266  1.00  0.89           O  
ATOM   6873  CB  PRO A 432     -56.329  82.487  25.894  1.00  0.89           C  
ATOM   6874  CG  PRO A 432     -56.347  82.515  27.382  1.00  0.89           C  
ATOM   6875  CD  PRO A 432     -56.670  83.895  27.759  1.00  0.89           C  
ATOM   6876  HA  PRO A 432     -54.709  83.851  25.345  1.00  0.89           H  
ATOM   6877 1HB  PRO A 432     -57.330  82.330  25.456  1.00  0.89           H  
ATOM   6878 2HB  PRO A 432     -55.683  81.706  25.485  1.00  0.89           H  
ATOM   6879 1HG  PRO A 432     -57.127  81.866  27.718  1.00  0.89           H  
ATOM   6880 2HG  PRO A 432     -55.441  82.154  27.816  1.00  0.89           H  
ATOM   6881 1HD  PRO A 432     -57.741  83.986  27.851  1.00  0.89           H  
ATOM   6882 2HD  PRO A 432     -56.121  84.117  28.675  1.00  0.89           H  
ATOM   6883  N   MET A 433     -55.780  84.467  23.152  1.00  0.88           N  
ATOM   6884  CA  MET A 433     -56.375  84.832  21.872  1.00  0.88           C  
ATOM   6885  C   MET A 433     -56.417  83.621  20.944  1.00  0.88           C  
ATOM   6886  O   MET A 433     -57.433  83.321  20.302  1.00  0.88           O  
ATOM   6887  CB  MET A 433     -55.536  85.938  21.228  1.00  0.88           C  
ATOM   6888  CG  MET A 433     -55.521  87.297  21.940  1.00  0.88           C  
ATOM   6889  SD  MET A 433     -57.121  88.153  21.953  1.00  0.88           S  
ATOM   6890  CE  MET A 433     -57.858  87.782  23.519  1.00  0.88           C  
ATOM   6891  H   MET A 433     -54.773  84.336  23.200  1.00  0.88           H  
ATOM   6892  HA  MET A 433     -57.393  85.178  22.034  1.00  0.88           H  
ATOM   6893 1HB  MET A 433     -54.501  85.601  21.164  1.00  0.88           H  
ATOM   6894 2HB  MET A 433     -55.884  86.103  20.208  1.00  0.88           H  
ATOM   6895 1HG  MET A 433     -55.195  87.157  22.972  1.00  0.88           H  
ATOM   6896 2HG  MET A 433     -54.800  87.933  21.435  1.00  0.88           H  
ATOM   6897 1HE  MET A 433     -58.828  88.252  23.587  1.00  0.88           H  
ATOM   6898 2HE  MET A 433     -57.988  86.724  23.606  1.00  0.88           H  
ATOM   6899 3HE  MET A 433     -57.225  88.131  24.321  1.00  0.88           H  
ATOM   6900  N   MET A 434     -55.282  82.913  20.892  1.00  0.91           N  
ATOM   6901  CA  MET A 434     -55.113  81.780  19.982  1.00  0.91           C  
ATOM   6902  C   MET A 434     -54.032  80.789  20.415  1.00  0.91           C  
ATOM   6903  O   MET A 434     -52.986  81.185  20.936  1.00  0.91           O  
ATOM   6904  CB  MET A 434     -54.775  82.303  18.588  1.00  0.91           C  
ATOM   6905  CG  MET A 434     -54.569  81.231  17.523  1.00  0.91           C  
ATOM   6906  SD  MET A 434     -54.141  81.914  15.978  1.00  0.91           S  
ATOM   6907  CE  MET A 434     -52.543  82.438  16.446  1.00  0.91           C  
ATOM   6908  H   MET A 434     -54.499  83.197  21.483  1.00  0.91           H  
ATOM   6909  HA  MET A 434     -56.052  81.244  19.940  1.00  0.91           H  
ATOM   6910 1HB  MET A 434     -55.581  82.950  18.237  1.00  0.91           H  
ATOM   6911 2HB  MET A 434     -53.867  82.907  18.637  1.00  0.91           H  
ATOM   6912 1HG  MET A 434     -53.766  80.565  17.815  1.00  0.91           H  
ATOM   6913 2HG  MET A 434     -55.471  80.643  17.398  1.00  0.91           H  
ATOM   6914 1HE  MET A 434     -52.043  82.904  15.631  1.00  0.91           H  
ATOM   6915 2HE  MET A 434     -52.630  83.142  17.268  1.00  0.91           H  
ATOM   6916 3HE  MET A 434     -51.986  81.595  16.761  1.00  0.91           H  
ATOM   6917  N   TYR A 435     -54.265  79.499  20.180  1.00  0.97           N  
ATOM   6918  CA  TYR A 435     -53.215  78.510  20.437  1.00  0.97           C  
ATOM   6919  C   TYR A 435     -52.680  78.046  19.107  1.00  0.97           C  
ATOM   6920  O   TYR A 435     -53.443  77.890  18.153  1.00  0.97           O  
ATOM   6921  CB  TYR A 435     -53.682  77.275  21.192  1.00  0.97           C  
ATOM   6922  CG  TYR A 435     -54.192  77.481  22.548  1.00  0.97           C  
ATOM   6923  CD1 TYR A 435     -54.092  78.686  23.183  1.00  0.97           C  
ATOM   6924  CD2 TYR A 435     -54.792  76.432  23.169  1.00  0.97           C  
ATOM   6925  CE1 TYR A 435     -54.630  78.837  24.420  1.00  0.97           C  
ATOM   6926  CE2 TYR A 435     -55.297  76.588  24.411  1.00  0.97           C  
ATOM   6927  CZ  TYR A 435     -55.228  77.796  25.032  1.00  0.97           C  
ATOM   6928  OH  TYR A 435     -55.767  77.986  26.256  1.00  0.97           O  
ATOM   6929  H   TYR A 435     -55.160  79.234  19.772  1.00  0.97           H  
ATOM   6930  HA  TYR A 435     -52.398  78.974  20.981  1.00  0.97           H  
ATOM   6931 1HB  TYR A 435     -54.446  76.775  20.613  1.00  0.97           H  
ATOM   6932 2HB  TYR A 435     -52.839  76.580  21.263  1.00  0.97           H  
ATOM   6933  HD1 TYR A 435     -53.614  79.520  22.705  1.00  0.97           H  
ATOM   6934  HD2 TYR A 435     -54.878  75.470  22.662  1.00  0.97           H  
ATOM   6935  HE1 TYR A 435     -54.591  79.784  24.915  1.00  0.97           H  
ATOM   6936  HE2 TYR A 435     -55.776  75.768  24.865  1.00  0.97           H  
ATOM   6937  HH  TYR A 435     -55.817  78.935  26.427  1.00  0.97           H  
ATOM   6938  N   VAL A 436     -51.382  77.784  19.055  1.00  1.09           N  
ATOM   6939  CA  VAL A 436     -50.746  77.285  17.841  1.00  1.09           C  
ATOM   6940  C   VAL A 436     -50.112  75.923  18.128  1.00  1.09           C  
ATOM   6941  O   VAL A 436     -49.293  75.793  19.045  1.00  1.09           O  
ATOM   6942  CB  VAL A 436     -49.670  78.266  17.380  1.00  1.09           C  
ATOM   6943  CG1 VAL A 436     -49.042  77.783  16.150  1.00  1.09           C  
ATOM   6944  CG2 VAL A 436     -50.248  79.620  17.225  1.00  1.09           C  
ATOM   6945  H   VAL A 436     -50.826  77.922  19.898  1.00  1.09           H  
ATOM   6946  HA  VAL A 436     -51.496  77.170  17.055  1.00  1.09           H  
ATOM   6947  HB  VAL A 436     -48.912  78.302  18.102  1.00  1.09           H  
ATOM   6948 1HG1 VAL A 436     -48.254  78.472  15.839  1.00  1.09           H  
ATOM   6949 2HG1 VAL A 436     -48.615  76.802  16.340  1.00  1.09           H  
ATOM   6950 3HG1 VAL A 436     -49.797  77.718  15.367  1.00  1.09           H  
ATOM   6951 1HG2 VAL A 436     -49.473  80.316  16.912  1.00  1.09           H  
ATOM   6952 2HG2 VAL A 436     -51.014  79.576  16.492  1.00  1.09           H  
ATOM   6953 3HG2 VAL A 436     -50.669  79.953  18.176  1.00  1.09           H  
ATOM   6954  N   ASN A 437     -50.489  74.902  17.353  1.00  1.26           N  
ATOM   6955  CA  ASN A 437     -50.025  73.539  17.602  1.00  1.26           C  
ATOM   6956  C   ASN A 437     -49.398  72.873  16.356  1.00  1.26           C  
ATOM   6957  O   ASN A 437     -50.088  72.369  15.457  1.00  1.26           O  
ATOM   6958  CB  ASN A 437     -51.205  72.735  18.124  1.00  1.26           C  
ATOM   6959  CG  ASN A 437     -51.812  73.361  19.399  1.00  1.26           C  
ATOM   6960  OD1 ASN A 437     -51.385  73.147  20.530  1.00  1.26           O  
ATOM   6961  ND2 ASN A 437     -52.802  74.170  19.203  1.00  1.26           N  
ATOM   6962  H   ASN A 437     -51.171  75.059  16.615  1.00  1.26           H  
ATOM   6963  HA  ASN A 437     -49.251  73.570  18.367  1.00  1.26           H  
ATOM   6964 1HB  ASN A 437     -51.972  72.689  17.367  1.00  1.26           H  
ATOM   6965 2HB  ASN A 437     -50.890  71.713  18.342  1.00  1.26           H  
ATOM   6966 1HD2 ASN A 437     -53.232  74.623  19.987  1.00  1.26           H  
ATOM   6967 2HD2 ASN A 437     -53.123  74.357  18.269  1.00  1.26           H  
ATOM   6968  N   GLU A 438     -48.072  72.923  16.262  1.00  1.51           N  
ATOM   6969  CA  GLU A 438     -47.397  72.416  15.072  1.00  1.51           C  
ATOM   6970  C   GLU A 438     -47.146  70.931  15.151  1.00  1.51           C  
ATOM   6971  O   GLU A 438     -46.077  70.500  15.611  1.00  1.51           O  
ATOM   6972  CB  GLU A 438     -46.066  73.114  14.854  1.00  1.51           C  
ATOM   6973  CG  GLU A 438     -45.366  72.752  13.548  1.00  1.51           C  
ATOM   6974  CD  GLU A 438     -44.060  73.481  13.392  1.00  1.51           C  
ATOM   6975  OE1 GLU A 438     -43.827  74.355  14.187  1.00  1.51           O  
ATOM   6976  OE2 GLU A 438     -43.300  73.166  12.508  1.00  1.51           O  
ATOM   6977  H   GLU A 438     -47.528  73.301  17.033  1.00  1.51           H  
ATOM   6978  HA  GLU A 438     -48.031  72.594  14.206  1.00  1.51           H  
ATOM   6979 1HB  GLU A 438     -46.190  74.184  14.916  1.00  1.51           H  
ATOM   6980 2HB  GLU A 438     -45.394  72.826  15.653  1.00  1.51           H  
ATOM   6981 1HG  GLU A 438     -45.181  71.676  13.534  1.00  1.51           H  
ATOM   6982 2HG  GLU A 438     -46.028  72.994  12.713  1.00  1.51           H  
ATOM   6983  N   GLU A 439     -48.183  70.164  14.814  1.00  1.81           N  
ATOM   6984  CA  GLU A 439     -48.085  68.714  14.843  1.00  1.81           C  
ATOM   6985  C   GLU A 439     -48.666  68.042  13.598  1.00  1.81           C  
ATOM   6986  O   GLU A 439     -48.061  68.039  12.516  1.00  1.81           O  
ATOM   6987  CB  GLU A 439     -48.890  68.235  16.057  1.00  1.81           C  
ATOM   6988  CG  GLU A 439     -48.338  68.589  17.359  1.00  1.81           C  
ATOM   6989  CD  GLU A 439     -49.261  68.278  18.490  1.00  1.81           C  
ATOM   6990  OE1 GLU A 439     -50.425  68.089  18.268  1.00  1.81           O  
ATOM   6991  OE2 GLU A 439     -48.795  68.212  19.602  1.00  1.81           O  
ATOM   6992  H   GLU A 439     -49.030  70.641  14.501  1.00  1.81           H  
ATOM   6993  HA  GLU A 439     -47.037  68.436  14.949  1.00  1.81           H  
ATOM   6994 1HB  GLU A 439     -49.875  68.690  16.039  1.00  1.81           H  
ATOM   6995 2HB  GLU A 439     -49.007  67.155  16.040  1.00  1.81           H  
ATOM   6996 1HG  GLU A 439     -47.442  68.017  17.468  1.00  1.81           H  
ATOM   6997 2HG  GLU A 439     -48.082  69.640  17.399  1.00  1.81           H  
ATOM   6998  N   TRP A 440     -49.900  67.516  13.773  1.00  2.16           N  
ATOM   6999  CA  TRP A 440     -50.893  66.960  12.832  1.00  2.16           C  
ATOM   7000  C   TRP A 440     -50.505  66.222  11.531  1.00  2.16           C  
ATOM   7001  O   TRP A 440     -51.381  65.713  10.833  1.00  2.16           O  
ATOM   7002  CB  TRP A 440     -51.957  68.007  12.622  1.00  2.16           C  
ATOM   7003  CG  TRP A 440     -52.907  67.952  13.728  1.00  2.16           C  
ATOM   7004  CD1 TRP A 440     -52.838  68.525  14.947  1.00  2.16           C  
ATOM   7005  CD2 TRP A 440     -54.151  67.253  13.682  1.00  2.16           C  
ATOM   7006  NE1 TRP A 440     -53.951  68.202  15.667  1.00  2.16           N  
ATOM   7007  CE2 TRP A 440     -54.764  67.427  14.894  1.00  2.16           C  
ATOM   7008  CE3 TRP A 440     -54.773  66.520  12.716  1.00  2.16           C  
ATOM   7009  CZ2 TRP A 440     -55.997  66.890  15.163  1.00  2.16           C  
ATOM   7010  CZ3 TRP A 440     -55.999  65.973  12.958  1.00  2.16           C  
ATOM   7011  CH2 TRP A 440     -56.608  66.153  14.148  1.00  2.16           C  
ATOM   7012  H   TRP A 440     -50.238  67.563  14.721  1.00  2.16           H  
ATOM   7013  HA  TRP A 440     -51.417  66.200  13.414  1.00  2.16           H  
ATOM   7014 1HB  TRP A 440     -51.506  69.005  12.613  1.00  2.16           H  
ATOM   7015 2HB  TRP A 440     -52.485  67.845  11.680  1.00  2.16           H  
ATOM   7016  HD1 TRP A 440     -52.025  69.153  15.304  1.00  2.16           H  
ATOM   7017  HE1 TRP A 440     -54.165  68.527  16.612  1.00  2.16           H  
ATOM   7018  HE3 TRP A 440     -54.288  66.390  11.781  1.00  2.16           H  
ATOM   7019  HZ2 TRP A 440     -56.492  67.032  16.127  1.00  2.16           H  
ATOM   7020  HZ3 TRP A 440     -56.466  65.398  12.163  1.00  2.16           H  
ATOM   7021  HH2 TRP A 440     -57.594  65.711  14.316  1.00  2.16           H  
ATOM   7022  N   LEU A 441     -49.228  66.054  11.274  1.00  2.50           N  
ATOM   7023  CA  LEU A 441     -48.747  65.337  10.119  1.00  2.50           C  
ATOM   7024  C   LEU A 441     -49.186  63.894  10.156  1.00  2.50           C  
ATOM   7025  O   LEU A 441     -49.790  63.419   9.202  1.00  2.50           O  
ATOM   7026  CB  LEU A 441     -47.254  65.355  10.095  1.00  2.50           C  
ATOM   7027  CG  LEU A 441     -46.618  64.867   8.891  1.00  2.50           C  
ATOM   7028  CD1 LEU A 441     -45.213  65.325   8.949  1.00  2.50           C  
ATOM   7029  CD2 LEU A 441     -46.800  63.380   8.782  1.00  2.50           C  
ATOM   7030  H   LEU A 441     -48.559  66.503  11.864  1.00  2.50           H  
ATOM   7031  HA  LEU A 441     -49.134  65.805   9.217  1.00  2.50           H  
ATOM   7032 1HB  LEU A 441     -46.924  66.358  10.270  1.00  2.50           H  
ATOM   7033 2HB  LEU A 441     -46.911  64.731  10.892  1.00  2.50           H  
ATOM   7034  HG  LEU A 441     -47.054  65.315   8.034  1.00  2.50           H  
ATOM   7035 1HD1 LEU A 441     -44.708  64.995   8.091  1.00  2.50           H  
ATOM   7036 2HD1 LEU A 441     -45.180  66.398   9.003  1.00  2.50           H  
ATOM   7037 3HD1 LEU A 441     -44.730  64.914   9.805  1.00  2.50           H  
ATOM   7038 1HD2 LEU A 441     -46.302  63.008   7.888  1.00  2.50           H  
ATOM   7039 2HD2 LEU A 441     -46.395  62.903   9.650  1.00  2.50           H  
ATOM   7040 3HD2 LEU A 441     -47.849  63.158   8.721  1.00  2.50           H  
ATOM   7041  N   LEU A 442     -48.888  63.175  11.259  1.00  2.76           N  
ATOM   7042  CA  LEU A 442     -49.275  61.768  11.315  1.00  2.76           C  
ATOM   7043  C   LEU A 442     -50.744  61.595  11.170  1.00  2.76           C  
ATOM   7044  O   LEU A 442     -51.210  60.665  10.519  1.00  2.76           O  
ATOM   7045  CB  LEU A 442     -48.881  61.033  12.587  1.00  2.76           C  
ATOM   7046  CG  LEU A 442     -49.466  59.578  12.583  1.00  2.76           C  
ATOM   7047  CD1 LEU A 442     -48.974  58.829  11.343  1.00  2.76           C  
ATOM   7048  CD2 LEU A 442     -49.062  58.850  13.846  1.00  2.76           C  
ATOM   7049  H   LEU A 442     -48.394  63.612  12.036  1.00  2.76           H  
ATOM   7050  HA  LEU A 442     -48.782  61.262  10.489  1.00  2.76           H  
ATOM   7051 1HB  LEU A 442     -47.812  60.979  12.667  1.00  2.76           H  
ATOM   7052 2HB  LEU A 442     -49.273  61.566  13.449  1.00  2.76           H  
ATOM   7053  HG  LEU A 442     -50.556  59.626  12.532  1.00  2.76           H  
ATOM   7054 1HD1 LEU A 442     -49.402  57.828  11.336  1.00  2.76           H  
ATOM   7055 2HD1 LEU A 442     -49.298  59.361  10.461  1.00  2.76           H  
ATOM   7056 3HD1 LEU A 442     -47.917  58.756  11.339  1.00  2.76           H  
ATOM   7057 1HD2 LEU A 442     -49.482  57.846  13.837  1.00  2.76           H  
ATOM   7058 2HD2 LEU A 442     -47.981  58.787  13.915  1.00  2.76           H  
ATOM   7059 3HD2 LEU A 442     -49.446  59.377  14.699  1.00  2.76           H  
ATOM   7060  N   ALA A 443     -51.492  62.444  11.843  1.00  2.91           N  
ATOM   7061  CA  ALA A 443     -52.922  62.337  11.796  1.00  2.91           C  
ATOM   7062  C   ALA A 443     -53.398  62.466  10.342  1.00  2.91           C  
ATOM   7063  O   ALA A 443     -54.215  61.668   9.872  1.00  2.91           O  
ATOM   7064  CB  ALA A 443     -53.489  63.407  12.704  1.00  2.91           C  
ATOM   7065  H   ALA A 443     -51.049  63.190  12.358  1.00  2.91           H  
ATOM   7066  HA  ALA A 443     -53.213  61.350  12.149  1.00  2.91           H  
ATOM   7067 1HB  ALA A 443     -54.548  63.393  12.725  1.00  2.91           H  
ATOM   7068 2HB  ALA A 443     -53.114  63.261  13.705  1.00  2.91           H  
ATOM   7069 3HB  ALA A 443     -53.155  64.358  12.328  1.00  2.91           H  
ATOM   7070  N   LEU A 444     -52.817  63.393   9.578  1.00  2.97           N  
ATOM   7071  CA  LEU A 444     -53.272  63.472   8.208  1.00  2.97           C  
ATOM   7072  C   LEU A 444     -52.699  62.386   7.343  1.00  2.97           C  
ATOM   7073  O   LEU A 444     -53.404  61.903   6.461  1.00  2.97           O  
ATOM   7074  CB  LEU A 444     -52.990  64.825   7.594  1.00  2.97           C  
ATOM   7075  CG  LEU A 444     -54.142  65.720   7.772  1.00  2.97           C  
ATOM   7076  CD1 LEU A 444     -55.400  64.959   7.317  1.00  2.97           C  
ATOM   7077  CD2 LEU A 444     -54.191  66.132   9.199  1.00  2.97           C  
ATOM   7078  H   LEU A 444     -52.139  64.056   9.951  1.00  2.97           H  
ATOM   7079  HA  LEU A 444     -54.345  63.353   8.212  1.00  2.97           H  
ATOM   7080 1HB  LEU A 444     -52.119  65.267   8.087  1.00  2.97           H  
ATOM   7081 2HB  LEU A 444     -52.789  64.713   6.529  1.00  2.97           H  
ATOM   7082  HG  LEU A 444     -54.050  66.585   7.152  1.00  2.97           H  
ATOM   7083 1HD1 LEU A 444     -56.274  65.574   7.421  1.00  2.97           H  
ATOM   7084 2HD1 LEU A 444     -55.285  64.677   6.271  1.00  2.97           H  
ATOM   7085 3HD1 LEU A 444     -55.525  64.063   7.923  1.00  2.97           H  
ATOM   7086 1HD2 LEU A 444     -55.025  66.780   9.363  1.00  2.97           H  
ATOM   7087 2HD2 LEU A 444     -54.290  65.251   9.820  1.00  2.97           H  
ATOM   7088 3HD2 LEU A 444     -53.272  66.656   9.449  1.00  2.97           H  
ATOM   7089  N   PHE A 445     -51.473  61.969   7.604  1.00  2.96           N  
ATOM   7090  CA  PHE A 445     -50.834  60.901   6.860  1.00  2.96           C  
ATOM   7091  C   PHE A 445     -51.694  59.664   6.981  1.00  2.96           C  
ATOM   7092  O   PHE A 445     -52.023  59.032   5.981  1.00  2.96           O  
ATOM   7093  CB  PHE A 445     -49.442  60.612   7.414  1.00  2.96           C  
ATOM   7094  CG  PHE A 445     -48.703  59.470   6.778  1.00  2.96           C  
ATOM   7095  CD1 PHE A 445     -47.992  59.650   5.602  1.00  2.96           C  
ATOM   7096  CD2 PHE A 445     -48.719  58.210   7.355  1.00  2.96           C  
ATOM   7097  CE1 PHE A 445     -47.303  58.597   5.020  1.00  2.96           C  
ATOM   7098  CE2 PHE A 445     -48.036  57.157   6.776  1.00  2.96           C  
ATOM   7099  CZ  PHE A 445     -47.326  57.350   5.607  1.00  2.96           C  
ATOM   7100  H   PHE A 445     -50.951  62.417   8.347  1.00  2.96           H  
ATOM   7101  HA  PHE A 445     -50.759  61.187   5.812  1.00  2.96           H  
ATOM   7102 1HB  PHE A 445     -48.831  61.501   7.316  1.00  2.96           H  
ATOM   7103 2HB  PHE A 445     -49.528  60.407   8.458  1.00  2.96           H  
ATOM   7104  HD1 PHE A 445     -47.976  60.637   5.139  1.00  2.96           H  
ATOM   7105  HD2 PHE A 445     -49.283  58.055   8.277  1.00  2.96           H  
ATOM   7106  HE1 PHE A 445     -46.748  58.756   4.096  1.00  2.96           H  
ATOM   7107  HE2 PHE A 445     -48.061  56.171   7.240  1.00  2.96           H  
ATOM   7108  HZ  PHE A 445     -46.789  56.519   5.151  1.00  2.96           H  
ATOM   7109  N   ALA A 446     -52.073  59.316   8.212  1.00  2.93           N  
ATOM   7110  CA  ALA A 446     -52.898  58.150   8.462  1.00  2.93           C  
ATOM   7111  C   ALA A 446     -54.236  58.265   7.743  1.00  2.93           C  
ATOM   7112  O   ALA A 446     -54.714  57.294   7.147  1.00  2.93           O  
ATOM   7113  CB  ALA A 446     -53.122  57.999   9.956  1.00  2.93           C  
ATOM   7114  H   ALA A 446     -51.776  59.880   9.003  1.00  2.93           H  
ATOM   7115  HA  ALA A 446     -52.376  57.274   8.080  1.00  2.93           H  
ATOM   7116 1HB  ALA A 446     -53.727  57.117  10.148  1.00  2.93           H  
ATOM   7117 2HB  ALA A 446     -52.158  57.905  10.460  1.00  2.93           H  
ATOM   7118 3HB  ALA A 446     -53.640  58.885  10.332  1.00  2.93           H  
ATOM   7119  N   ARG A 447     -54.838  59.457   7.751  1.00  2.89           N  
ATOM   7120  CA  ARG A 447     -56.100  59.622   7.055  1.00  2.89           C  
ATOM   7121  C   ARG A 447     -55.936  59.497   5.548  1.00  2.89           C  
ATOM   7122  O   ARG A 447     -56.720  58.820   4.884  1.00  2.89           O  
ATOM   7123  CB  ARG A 447     -56.747  60.950   7.385  1.00  2.89           C  
ATOM   7124  CG  ARG A 447     -58.095  61.119   6.756  1.00  2.89           C  
ATOM   7125  CD  ARG A 447     -58.801  62.318   7.221  1.00  2.89           C  
ATOM   7126  NE  ARG A 447     -60.062  62.455   6.534  1.00  2.89           N  
ATOM   7127  CZ  ARG A 447     -60.222  63.129   5.378  1.00  2.89           C  
ATOM   7128  NH1 ARG A 447     -59.183  63.731   4.838  1.00  2.89           N  
ATOM   7129  NH2 ARG A 447     -61.413  63.188   4.789  1.00  2.89           N  
ATOM   7130  H   ARG A 447     -54.442  60.244   8.271  1.00  2.89           H  
ATOM   7131  HA  ARG A 447     -56.769  58.835   7.376  1.00  2.89           H  
ATOM   7132 1HB  ARG A 447     -56.844  61.068   8.443  1.00  2.89           H  
ATOM   7133 2HB  ARG A 447     -56.107  61.754   7.027  1.00  2.89           H  
ATOM   7134 1HG  ARG A 447     -57.978  61.184   5.682  1.00  2.89           H  
ATOM   7135 2HG  ARG A 447     -58.712  60.253   6.997  1.00  2.89           H  
ATOM   7136 1HD  ARG A 447     -59.005  62.229   8.291  1.00  2.89           H  
ATOM   7137 2HD  ARG A 447     -58.201  63.208   7.031  1.00  2.89           H  
ATOM   7138  HE  ARG A 447     -60.869  61.993   6.932  1.00  2.89           H  
ATOM   7139 1HH1 ARG A 447     -58.285  63.686   5.286  1.00  2.89           H  
ATOM   7140 2HH1 ARG A 447     -59.283  64.249   3.951  1.00  2.89           H  
ATOM   7141 1HH2 ARG A 447     -62.204  62.729   5.207  1.00  2.89           H  
ATOM   7142 2HH2 ARG A 447     -61.534  63.717   3.905  1.00  2.89           H  
ATOM   7143  N   CYS A 448     -54.909  60.147   5.007  1.00  2.84           N  
ATOM   7144  CA  CYS A 448     -54.668  60.163   3.575  1.00  2.84           C  
ATOM   7145  C   CYS A 448     -54.308  58.781   3.085  1.00  2.84           C  
ATOM   7146  O   CYS A 448     -54.800  58.338   2.048  1.00  2.84           O  
ATOM   7147  CB  CYS A 448     -53.539  61.131   3.254  1.00  2.84           C  
ATOM   7148  SG  CYS A 448     -53.981  62.849   3.564  1.00  2.84           S  
ATOM   7149  H   CYS A 448     -54.285  60.668   5.607  1.00  2.84           H  
ATOM   7150  HA  CYS A 448     -55.562  60.488   3.074  1.00  2.84           H  
ATOM   7151 1HB  CYS A 448     -52.668  60.890   3.868  1.00  2.84           H  
ATOM   7152 2HB  CYS A 448     -53.254  61.031   2.211  1.00  2.84           H  
ATOM   7153  HG  CYS A 448     -53.902  62.718   4.915  1.00  2.84           H  
ATOM   7154  N   LEU A 449     -53.492  58.074   3.853  1.00  2.77           N  
ATOM   7155  CA  LEU A 449     -53.080  56.730   3.519  1.00  2.77           C  
ATOM   7156  C   LEU A 449     -54.318  55.859   3.508  1.00  2.77           C  
ATOM   7157  O   LEU A 449     -54.516  55.068   2.588  1.00  2.77           O  
ATOM   7158  CB  LEU A 449     -52.041  56.230   4.523  1.00  2.77           C  
ATOM   7159  CG  LEU A 449     -51.493  54.846   4.282  1.00  2.77           C  
ATOM   7160  CD1 LEU A 449     -50.830  54.810   2.910  1.00  2.77           C  
ATOM   7161  CD2 LEU A 449     -50.486  54.524   5.375  1.00  2.77           C  
ATOM   7162  H   LEU A 449     -53.118  58.491   4.699  1.00  2.77           H  
ATOM   7163  HA  LEU A 449     -52.639  56.729   2.524  1.00  2.77           H  
ATOM   7164 1HB  LEU A 449     -51.202  56.927   4.528  1.00  2.77           H  
ATOM   7165 2HB  LEU A 449     -52.492  56.244   5.518  1.00  2.77           H  
ATOM   7166  HG  LEU A 449     -52.302  54.116   4.300  1.00  2.77           H  
ATOM   7167 1HD1 LEU A 449     -50.425  53.815   2.726  1.00  2.77           H  
ATOM   7168 2HD1 LEU A 449     -51.569  55.049   2.140  1.00  2.77           H  
ATOM   7169 3HD1 LEU A 449     -50.023  55.543   2.882  1.00  2.77           H  
ATOM   7170 1HD2 LEU A 449     -50.079  53.527   5.216  1.00  2.77           H  
ATOM   7171 2HD2 LEU A 449     -49.685  55.254   5.345  1.00  2.77           H  
ATOM   7172 3HD2 LEU A 449     -50.984  54.566   6.346  1.00  2.77           H  
ATOM   7173  N   GLY A 450     -55.172  56.045   4.520  1.00  2.71           N  
ATOM   7174  CA  GLY A 450     -56.445  55.355   4.617  1.00  2.71           C  
ATOM   7175  C   GLY A 450     -57.269  55.604   3.356  1.00  2.71           C  
ATOM   7176  O   GLY A 450     -57.715  54.653   2.721  1.00  2.71           O  
ATOM   7177  H   GLY A 450     -54.937  56.689   5.273  1.00  2.71           H  
ATOM   7178 1HA  GLY A 450     -56.277  54.286   4.754  1.00  2.71           H  
ATOM   7179 2HA  GLY A 450     -56.987  55.718   5.492  1.00  2.71           H  
ATOM   7180  N   MET A 451     -57.448  56.871   2.966  1.00  2.64           N  
ATOM   7181  CA  MET A 451     -58.248  57.189   1.783  1.00  2.64           C  
ATOM   7182  C   MET A 451     -57.654  56.581   0.515  1.00  2.64           C  
ATOM   7183  O   MET A 451     -58.396  56.085  -0.344  1.00  2.64           O  
ATOM   7184  CB  MET A 451     -58.366  58.700   1.604  1.00  2.64           C  
ATOM   7185  CG  MET A 451     -59.232  59.397   2.637  1.00  2.64           C  
ATOM   7186  SD  MET A 451     -59.536  61.122   2.236  1.00  2.64           S  
ATOM   7187  CE  MET A 451     -57.912  61.840   2.453  1.00  2.64           C  
ATOM   7188  H   MET A 451     -57.051  57.621   3.529  1.00  2.64           H  
ATOM   7189  HA  MET A 451     -59.243  56.770   1.920  1.00  2.64           H  
ATOM   7190 1HB  MET A 451     -57.371  59.143   1.653  1.00  2.64           H  
ATOM   7191 2HB  MET A 451     -58.773  58.920   0.619  1.00  2.64           H  
ATOM   7192 1HG  MET A 451     -60.188  58.885   2.711  1.00  2.64           H  
ATOM   7193 2HG  MET A 451     -58.751  59.350   3.608  1.00  2.64           H  
ATOM   7194 1HE  MET A 451     -57.958  62.910   2.244  1.00  2.64           H  
ATOM   7195 2HE  MET A 451     -57.573  61.683   3.468  1.00  2.64           H  
ATOM   7196 3HE  MET A 451     -57.220  61.370   1.758  1.00  2.64           H  
ATOM   7197  N   VAL A 452     -56.326  56.567   0.401  1.00  2.59           N  
ATOM   7198  CA  VAL A 452     -55.717  55.942  -0.758  1.00  2.59           C  
ATOM   7199  C   VAL A 452     -56.003  54.461  -0.735  1.00  2.59           C  
ATOM   7200  O   VAL A 452     -56.442  53.900  -1.735  1.00  2.59           O  
ATOM   7201  CB  VAL A 452     -54.198  56.160  -0.796  1.00  2.59           C  
ATOM   7202  CG1 VAL A 452     -53.584  55.303  -1.902  1.00  2.59           C  
ATOM   7203  CG2 VAL A 452     -53.903  57.624  -1.064  1.00  2.59           C  
ATOM   7204  H   VAL A 452     -55.742  57.007   1.113  1.00  2.59           H  
ATOM   7205  HA  VAL A 452     -56.154  56.374  -1.657  1.00  2.59           H  
ATOM   7206  HB  VAL A 452     -53.766  55.859   0.160  1.00  2.59           H  
ATOM   7207 1HG1 VAL A 452     -52.507  55.455  -1.923  1.00  2.59           H  
ATOM   7208 2HG1 VAL A 452     -53.798  54.250  -1.707  1.00  2.59           H  
ATOM   7209 3HG1 VAL A 452     -54.011  55.586  -2.864  1.00  2.59           H  
ATOM   7210 1HG2 VAL A 452     -52.828  57.780  -1.087  1.00  2.59           H  
ATOM   7211 2HG2 VAL A 452     -54.334  57.909  -2.021  1.00  2.59           H  
ATOM   7212 3HG2 VAL A 452     -54.336  58.233  -0.288  1.00  2.59           H  
ATOM   7213  N   ALA A 453     -55.795  53.823   0.417  1.00  2.54           N  
ATOM   7214  CA  ALA A 453     -56.035  52.399   0.530  1.00  2.54           C  
ATOM   7215  C   ALA A 453     -57.479  52.087   0.208  1.00  2.54           C  
ATOM   7216  O   ALA A 453     -57.762  51.100  -0.467  1.00  2.54           O  
ATOM   7217  CB  ALA A 453     -55.711  51.921   1.933  1.00  2.54           C  
ATOM   7218  H   ALA A 453     -55.444  54.333   1.223  1.00  2.54           H  
ATOM   7219  HA  ALA A 453     -55.397  51.886  -0.185  1.00  2.54           H  
ATOM   7220 1HB  ALA A 453     -55.881  50.850   2.004  1.00  2.54           H  
ATOM   7221 2HB  ALA A 453     -54.666  52.143   2.158  1.00  2.54           H  
ATOM   7222 3HB  ALA A 453     -56.349  52.439   2.647  1.00  2.54           H  
ATOM   7223  N   CYS A 454     -58.391  52.943   0.644  1.00  2.52           N  
ATOM   7224  CA  CYS A 454     -59.812  52.738   0.391  1.00  2.52           C  
ATOM   7225  C   CYS A 454     -60.048  52.679  -1.104  1.00  2.52           C  
ATOM   7226  O   CYS A 454     -60.632  51.718  -1.613  1.00  2.52           O  
ATOM   7227  CB  CYS A 454     -60.636  53.867   1.000  1.00  2.52           C  
ATOM   7228  SG  CYS A 454     -62.424  53.634   0.947  1.00  2.52           S  
ATOM   7229  H   CYS A 454     -58.107  53.741   1.202  1.00  2.52           H  
ATOM   7230  HA  CYS A 454     -60.104  51.787   0.836  1.00  2.52           H  
ATOM   7231 1HB  CYS A 454     -60.353  54.026   2.031  1.00  2.52           H  
ATOM   7232 2HB  CYS A 454     -60.414  54.791   0.473  1.00  2.52           H  
ATOM   7233  N   ALA A 455     -59.538  53.691  -1.818  1.00  2.58           N  
ATOM   7234  CA  ALA A 455     -59.684  53.762  -3.265  1.00  2.58           C  
ATOM   7235  C   ALA A 455     -59.062  52.547  -3.935  1.00  2.58           C  
ATOM   7236  O   ALA A 455     -59.637  51.970  -4.860  1.00  2.58           O  
ATOM   7237  CB  ALA A 455     -59.023  55.026  -3.787  1.00  2.58           C  
ATOM   7238  H   ALA A 455     -59.050  54.448  -1.334  1.00  2.58           H  
ATOM   7239  HA  ALA A 455     -60.749  53.777  -3.498  1.00  2.58           H  
ATOM   7240 1HB  ALA A 455     -59.149  55.087  -4.863  1.00  2.58           H  
ATOM   7241 2HB  ALA A 455     -59.481  55.893  -3.313  1.00  2.58           H  
ATOM   7242 3HB  ALA A 455     -57.960  55.002  -3.544  1.00  2.58           H  
ATOM   7243  N   VAL A 456     -57.914  52.105  -3.432  1.00  2.85           N  
ATOM   7244  CA  VAL A 456     -57.271  50.937  -3.999  1.00  2.85           C  
ATOM   7245  C   VAL A 456     -58.134  49.705  -3.805  1.00  2.85           C  
ATOM   7246  O   VAL A 456     -58.323  48.921  -4.740  1.00  2.85           O  
ATOM   7247  CB  VAL A 456     -55.883  50.722  -3.386  1.00  2.85           C  
ATOM   7248  CG1 VAL A 456     -55.334  49.395  -3.822  1.00  2.85           C  
ATOM   7249  CG2 VAL A 456     -54.948  51.847  -3.841  1.00  2.85           C  
ATOM   7250  H   VAL A 456     -57.468  52.609  -2.666  1.00  2.85           H  
ATOM   7251  HA  VAL A 456     -57.143  51.104  -5.068  1.00  2.85           H  
ATOM   7252  HB  VAL A 456     -55.966  50.719  -2.302  1.00  2.85           H  
ATOM   7253 1HG1 VAL A 456     -54.353  49.248  -3.376  1.00  2.85           H  
ATOM   7254 2HG1 VAL A 456     -56.009  48.611  -3.489  1.00  2.85           H  
ATOM   7255 3HG1 VAL A 456     -55.249  49.369  -4.908  1.00  2.85           H  
ATOM   7256 1HG2 VAL A 456     -53.963  51.702  -3.401  1.00  2.85           H  
ATOM   7257 2HG2 VAL A 456     -54.868  51.835  -4.926  1.00  2.85           H  
ATOM   7258 3HG2 VAL A 456     -55.341  52.800  -3.529  1.00  2.85           H  
ATOM   7259  N   HIS A 457     -58.700  49.541  -2.613  1.00  3.46           N  
ATOM   7260  CA  HIS A 457     -59.521  48.375  -2.363  1.00  3.46           C  
ATOM   7261  C   HIS A 457     -60.757  48.389  -3.252  1.00  3.46           C  
ATOM   7262  O   HIS A 457     -61.076  47.368  -3.868  1.00  3.46           O  
ATOM   7263  CB  HIS A 457     -59.972  48.320  -0.893  1.00  3.46           C  
ATOM   7264  CG  HIS A 457     -58.870  48.034   0.098  1.00  3.46           C  
ATOM   7265  ND1 HIS A 457     -58.087  46.898   0.039  1.00  3.46           N  
ATOM   7266  CD2 HIS A 457     -58.448  48.724   1.190  1.00  3.46           C  
ATOM   7267  CE1 HIS A 457     -57.219  46.913   1.039  1.00  3.46           C  
ATOM   7268  NE2 HIS A 457     -57.417  48.007   1.750  1.00  3.46           N  
ATOM   7269  H   HIS A 457     -58.528  50.217  -1.871  1.00  3.46           H  
ATOM   7270  HA  HIS A 457     -58.953  47.473  -2.584  1.00  3.46           H  
ATOM   7271 1HB  HIS A 457     -60.416  49.283  -0.625  1.00  3.46           H  
ATOM   7272 2HB  HIS A 457     -60.748  47.563  -0.779  1.00  3.46           H  
ATOM   7273  HD2 HIS A 457     -58.849  49.672   1.554  1.00  3.46           H  
ATOM   7274  HE1 HIS A 457     -56.470  46.148   1.244  1.00  3.46           H  
ATOM   7275  HE2 HIS A 457     -56.900  48.275   2.575  1.00  3.46           H  
ATOM   7276  N   GLU A 458     -61.407  49.552  -3.393  1.00  4.63           N  
ATOM   7277  CA  GLU A 458     -62.596  49.623  -4.235  1.00  4.63           C  
ATOM   7278  C   GLU A 458     -62.283  49.322  -5.690  1.00  4.63           C  
ATOM   7279  O   GLU A 458     -63.076  48.669  -6.361  1.00  4.63           O  
ATOM   7280  CB  GLU A 458     -63.288  50.982  -4.139  1.00  4.63           C  
ATOM   7281  CG  GLU A 458     -63.996  51.239  -2.831  1.00  4.63           C  
ATOM   7282  CD  GLU A 458     -64.724  52.580  -2.780  1.00  4.63           C  
ATOM   7283  OE1 GLU A 458     -64.496  53.403  -3.639  1.00  4.63           O  
ATOM   7284  OE2 GLU A 458     -65.521  52.766  -1.883  1.00  4.63           O  
ATOM   7285  H   GLU A 458     -61.088  50.378  -2.881  1.00  4.63           H  
ATOM   7286  HA  GLU A 458     -63.300  48.868  -3.885  1.00  4.63           H  
ATOM   7287 1HB  GLU A 458     -62.548  51.771  -4.284  1.00  4.63           H  
ATOM   7288 2HB  GLU A 458     -64.007  51.063  -4.927  1.00  4.63           H  
ATOM   7289 1HG  GLU A 458     -64.711  50.439  -2.654  1.00  4.63           H  
ATOM   7290 2HG  GLU A 458     -63.244  51.203  -2.049  1.00  4.63           H  
ATOM   7291  N   ARG A 459     -61.127  49.785  -6.175  1.00  6.48           N  
ATOM   7292  CA  ARG A 459     -60.720  49.540  -7.552  1.00  6.48           C  
ATOM   7293  C   ARG A 459     -60.415  48.057  -7.777  1.00  6.48           C  
ATOM   7294  O   ARG A 459     -60.870  47.457  -8.756  1.00  6.48           O  
ATOM   7295  CB  ARG A 459     -59.515  50.406  -7.874  1.00  6.48           C  
ATOM   7296  CG  ARG A 459     -59.848  51.901  -7.979  1.00  6.48           C  
ATOM   7297  CD  ARG A 459     -58.631  52.758  -8.045  1.00  6.48           C  
ATOM   7298  NE  ARG A 459     -58.978  54.177  -8.086  1.00  6.48           N  
ATOM   7299  CZ  ARG A 459     -58.118  55.192  -7.858  1.00  6.48           C  
ATOM   7300  NH1 ARG A 459     -56.860  54.942  -7.572  1.00  6.48           N  
ATOM   7301  NH2 ARG A 459     -58.543  56.442  -7.918  1.00  6.48           N  
ATOM   7302  H   ARG A 459     -60.523  50.351  -5.577  1.00  6.48           H  
ATOM   7303  HA  ARG A 459     -61.532  49.841  -8.207  1.00  6.48           H  
ATOM   7304 1HB  ARG A 459     -58.766  50.289  -7.089  1.00  6.48           H  
ATOM   7305 2HB  ARG A 459     -59.067  50.086  -8.812  1.00  6.48           H  
ATOM   7306 1HG  ARG A 459     -60.414  52.064  -8.895  1.00  6.48           H  
ATOM   7307 2HG  ARG A 459     -60.456  52.210  -7.134  1.00  6.48           H  
ATOM   7308 1HD  ARG A 459     -58.019  52.581  -7.158  1.00  6.48           H  
ATOM   7309 2HD  ARG A 459     -58.057  52.519  -8.940  1.00  6.48           H  
ATOM   7310  HE  ARG A 459     -59.936  54.416  -8.302  1.00  6.48           H  
ATOM   7311 1HH1 ARG A 459     -56.533  53.988  -7.523  1.00  6.48           H  
ATOM   7312 2HH1 ARG A 459     -56.221  55.706  -7.401  1.00  6.48           H  
ATOM   7313 1HH2 ARG A 459     -59.511  56.637  -8.136  1.00  6.48           H  
ATOM   7314 2HH2 ARG A 459     -57.903  57.202  -7.746  1.00  6.48           H  
ATOM   7315  N   ARG A 460     -59.728  47.428  -6.816  1.00  8.78           N  
ATOM   7316  CA  ARG A 460     -59.407  46.005  -6.908  1.00  8.78           C  
ATOM   7317  C   ARG A 460     -60.676  45.165  -6.905  1.00  8.78           C  
ATOM   7318  O   ARG A 460     -60.754  44.119  -7.554  1.00  8.78           O  
ATOM   7319  CB  ARG A 460     -58.514  45.574  -5.753  1.00  8.78           C  
ATOM   7320  CG  ARG A 460     -57.069  46.066  -5.814  1.00  8.78           C  
ATOM   7321  CD  ARG A 460     -56.324  45.687  -4.586  1.00  8.78           C  
ATOM   7322  NE  ARG A 460     -54.933  46.110  -4.633  1.00  8.78           N  
ATOM   7323  CZ  ARG A 460     -54.098  46.111  -3.574  1.00  8.78           C  
ATOM   7324  NH1 ARG A 460     -54.531  45.715  -2.398  1.00  8.78           N  
ATOM   7325  NH2 ARG A 460     -52.847  46.514  -3.717  1.00  8.78           N  
ATOM   7326  H   ARG A 460     -59.381  47.959  -6.017  1.00  8.78           H  
ATOM   7327  HA  ARG A 460     -58.875  45.830  -7.842  1.00  8.78           H  
ATOM   7328 1HB  ARG A 460     -58.941  45.947  -4.819  1.00  8.78           H  
ATOM   7329 2HB  ARG A 460     -58.497  44.488  -5.691  1.00  8.78           H  
ATOM   7330 1HG  ARG A 460     -56.571  45.616  -6.670  1.00  8.78           H  
ATOM   7331 2HG  ARG A 460     -57.050  47.147  -5.915  1.00  8.78           H  
ATOM   7332 1HD  ARG A 460     -56.796  46.160  -3.722  1.00  8.78           H  
ATOM   7333 2HD  ARG A 460     -56.349  44.607  -4.465  1.00  8.78           H  
ATOM   7334  HE  ARG A 460     -54.567  46.424  -5.522  1.00  8.78           H  
ATOM   7335 1HH1 ARG A 460     -55.489  45.409  -2.291  1.00  8.78           H  
ATOM   7336 2HH1 ARG A 460     -53.909  45.718  -1.603  1.00  8.78           H  
ATOM   7337 1HH2 ARG A 460     -52.515  46.820  -4.622  1.00  8.78           H  
ATOM   7338 2HH2 ARG A 460     -52.223  46.516  -2.924  1.00  8.78           H  
ATOM   7339  N   LYS A 461     -61.680  45.657  -6.192  1.00 10.74           N  
ATOM   7340  CA  LYS A 461     -62.966  45.016  -6.051  1.00 10.74           C  
ATOM   7341  C   LYS A 461     -64.035  45.694  -6.885  1.00 10.74           C  
ATOM   7342  O   LYS A 461     -65.219  45.569  -6.544  1.00 10.74           O  
ATOM   7343  CB  LYS A 461     -63.461  45.073  -4.616  1.00 10.74           C  
ATOM   7344  CG  LYS A 461     -62.649  44.366  -3.584  1.00 10.74           C  
ATOM   7345  CD  LYS A 461     -63.368  44.525  -2.289  1.00 10.74           C  
ATOM   7346  CE  LYS A 461     -62.631  43.997  -1.105  1.00 10.74           C  
ATOM   7347  NZ  LYS A 461     -63.446  44.204   0.106  1.00 10.74           N  
ATOM   7348  H   LYS A 461     -61.521  46.514  -5.663  1.00 10.74           H  
ATOM   7349  HA  LYS A 461     -62.880  43.980  -6.376  1.00 10.74           H  
ATOM   7350 1HB  LYS A 461     -63.511  46.122  -4.309  1.00 10.74           H  
ATOM   7351 2HB  LYS A 461     -64.470  44.671  -4.568  1.00 10.74           H  
ATOM   7352 1HG  LYS A 461     -62.546  43.311  -3.833  1.00 10.74           H  
ATOM   7353 2HG  LYS A 461     -61.659  44.819  -3.513  1.00 10.74           H  
ATOM   7354 1HD  LYS A 461     -63.538  45.588  -2.134  1.00 10.74           H  
ATOM   7355 2HD  LYS A 461     -64.338  44.034  -2.350  1.00 10.74           H  
ATOM   7356 1HE  LYS A 461     -62.410  42.937  -1.220  1.00 10.74           H  
ATOM   7357 2HE  LYS A 461     -61.696  44.550  -0.999  1.00 10.74           H  
ATOM   7358 1HZ  LYS A 461     -62.951  43.888   0.923  1.00 10.74           H  
ATOM   7359 2HZ  LYS A 461     -63.653  45.228   0.170  1.00 10.74           H  
ATOM   7360 3HZ  LYS A 461     -64.312  43.701   0.021  1.00 10.74           H  
ATOM   7361  N   ALA A 462     -63.678  46.406  -7.964  1.00 11.29           N  
ATOM   7362  CA  ALA A 462     -64.679  47.167  -8.727  1.00 11.29           C  
ATOM   7363  C   ALA A 462     -65.605  46.335  -9.612  1.00 11.29           C  
ATOM   7364  O   ALA A 462     -65.723  46.564 -10.815  1.00 11.29           O  
ATOM   7365  CB  ALA A 462     -63.992  48.192  -9.602  1.00 11.29           C  
ATOM   7366  H   ALA A 462     -62.694  46.494  -8.226  1.00 11.29           H  
ATOM   7367  HA  ALA A 462     -65.299  47.685  -8.005  1.00 11.29           H  
ATOM   7368 1HB  ALA A 462     -64.739  48.791 -10.119  1.00 11.29           H  
ATOM   7369 2HB  ALA A 462     -63.387  48.831  -8.984  1.00 11.29           H  
ATOM   7370 3HB  ALA A 462     -63.361  47.685 -10.327  1.00 11.29           H  
ATOM   7371  N   GLY A 463     -66.285  45.395  -8.975  1.00 10.13           N  
ATOM   7372  CA  GLY A 463     -67.347  44.581  -9.508  1.00 10.13           C  
ATOM   7373  C   GLY A 463     -68.418  44.666  -8.432  1.00 10.13           C  
ATOM   7374  O   GLY A 463     -69.590  44.355  -8.657  1.00 10.13           O  
ATOM   7375  H   GLY A 463     -66.085  45.284  -8.000  1.00 10.13           H  
ATOM   7376 1HA  GLY A 463     -67.707  44.978 -10.457  1.00 10.13           H  
ATOM   7377 2HA  GLY A 463     -67.014  43.554  -9.650  1.00 10.13           H  
ATOM   7378  N   SER A 464     -67.973  45.129  -7.249  1.00  7.99           N  
ATOM   7379  CA  SER A 464     -68.830  45.348  -6.088  1.00  7.99           C  
ATOM   7380  C   SER A 464     -68.540  46.687  -5.397  1.00  7.99           C  
ATOM   7381  O   SER A 464     -69.406  47.220  -4.707  1.00  7.99           O  
ATOM   7382  CB  SER A 464     -68.662  44.219  -5.091  1.00  7.99           C  
ATOM   7383  OG  SER A 464     -67.355  44.181  -4.596  1.00  7.99           O  
ATOM   7384  H   SER A 464     -66.986  45.341  -7.156  1.00  7.99           H  
ATOM   7385  HA  SER A 464     -69.866  45.363  -6.425  1.00  7.99           H  
ATOM   7386 1HB  SER A 464     -69.358  44.373  -4.267  1.00  7.99           H  
ATOM   7387 2HB  SER A 464     -68.909  43.270  -5.560  1.00  7.99           H  
ATOM   7388  HG  SER A 464     -67.085  45.100  -4.524  1.00  7.99           H  
ATOM   7389  N   MET A 465     -67.336  47.247  -5.612  1.00  5.92           N  
ATOM   7390  CA  MET A 465     -66.920  48.513  -4.979  1.00  5.92           C  
ATOM   7391  C   MET A 465     -67.057  48.532  -3.445  1.00  5.92           C  
ATOM   7392  O   MET A 465     -67.894  49.264  -2.908  1.00  5.92           O  
ATOM   7393  CB  MET A 465     -67.719  49.681  -5.569  1.00  5.92           C  
ATOM   7394  CG  MET A 465     -67.487  49.944  -7.052  1.00  5.92           C  
ATOM   7395  SD  MET A 465     -65.803  50.466  -7.407  1.00  5.92           S  
ATOM   7396  CE  MET A 465     -65.829  52.123  -6.745  1.00  5.92           C  
ATOM   7397  H   MET A 465     -66.663  46.752  -6.187  1.00  5.92           H  
ATOM   7398  HA  MET A 465     -65.862  48.667  -5.209  1.00  5.92           H  
ATOM   7399 1HB  MET A 465     -68.783  49.529  -5.416  1.00  5.92           H  
ATOM   7400 2HB  MET A 465     -67.446  50.596  -5.036  1.00  5.92           H  
ATOM   7401 1HG  MET A 465     -67.690  49.032  -7.617  1.00  5.92           H  
ATOM   7402 2HG  MET A 465     -68.170  50.719  -7.397  1.00  5.92           H  
ATOM   7403 1HE  MET A 465     -64.849  52.587  -6.876  1.00  5.92           H  
ATOM   7404 2HE  MET A 465     -66.582  52.712  -7.266  1.00  5.92           H  
ATOM   7405 3HE  MET A 465     -66.069  52.090  -5.679  1.00  5.92           H  
ATOM   7406  N   ARG A 466     -66.283  47.700  -2.732  1.00  4.44           N  
ATOM   7407  CA  ARG A 466     -66.432  47.637  -1.270  1.00  4.44           C  
ATOM   7408  C   ARG A 466     -65.146  47.851  -0.448  1.00  4.44           C  
ATOM   7409  O   ARG A 466     -64.372  46.922  -0.159  1.00  4.44           O  
ATOM   7410  CB  ARG A 466     -67.073  46.317  -0.866  1.00  4.44           C  
ATOM   7411  CG  ARG A 466     -68.514  46.139  -1.350  1.00  4.44           C  
ATOM   7412  CD  ARG A 466     -69.441  47.063  -0.624  1.00  4.44           C  
ATOM   7413  NE  ARG A 466     -70.826  46.884  -1.019  1.00  4.44           N  
ATOM   7414  CZ  ARG A 466     -71.435  47.539  -2.034  1.00  4.44           C  
ATOM   7415  NH1 ARG A 466     -70.784  48.427  -2.759  1.00  4.44           N  
ATOM   7416  NH2 ARG A 466     -72.705  47.284  -2.305  1.00  4.44           N  
ATOM   7417  H   ARG A 466     -65.604  47.123  -3.202  1.00  4.44           H  
ATOM   7418  HA  ARG A 466     -67.126  48.426  -0.978  1.00  4.44           H  
ATOM   7419 1HB  ARG A 466     -66.489  45.492  -1.265  1.00  4.44           H  
ATOM   7420 2HB  ARG A 466     -67.071  46.232   0.222  1.00  4.44           H  
ATOM   7421 1HG  ARG A 466     -68.586  46.343  -2.408  1.00  4.44           H  
ATOM   7422 2HG  ARG A 466     -68.835  45.116  -1.162  1.00  4.44           H  
ATOM   7423 1HD  ARG A 466     -69.366  46.883   0.447  1.00  4.44           H  
ATOM   7424 2HD  ARG A 466     -69.158  48.094  -0.837  1.00  4.44           H  
ATOM   7425  HE  ARG A 466     -71.374  46.216  -0.501  1.00  4.44           H  
ATOM   7426 1HH1 ARG A 466     -69.791  48.637  -2.588  1.00  4.44           H  
ATOM   7427 2HH1 ARG A 466     -71.246  48.890  -3.520  1.00  4.44           H  
ATOM   7428 1HH2 ARG A 466     -73.211  46.605  -1.758  1.00  4.44           H  
ATOM   7429 2HH2 ARG A 466     -73.162  47.768  -3.063  1.00  4.44           H  
ATOM   7430  N   CYS A 467     -64.968  49.104  -0.041  1.00  3.55           N  
ATOM   7431  CA  CYS A 467     -63.835  49.601   0.737  1.00  3.55           C  
ATOM   7432  C   CYS A 467     -63.703  48.936   2.098  1.00  3.55           C  
ATOM   7433  O   CYS A 467     -64.684  48.830   2.835  1.00  3.55           O  
ATOM   7434  CB  CYS A 467     -64.013  51.090   0.966  1.00  3.55           C  
ATOM   7435  SG  CYS A 467     -62.740  51.887   1.936  1.00  3.55           S  
ATOM   7436  H   CYS A 467     -65.662  49.786  -0.324  1.00  3.55           H  
ATOM   7437  HA  CYS A 467     -62.924  49.431   0.162  1.00  3.55           H  
ATOM   7438 1HB  CYS A 467     -64.080  51.599   0.016  1.00  3.55           H  
ATOM   7439 2HB  CYS A 467     -64.959  51.250   1.465  1.00  3.55           H  
ATOM   7440  N   SER A 468     -62.496  48.484   2.434  1.00  3.04           N  
ATOM   7441  CA  SER A 468     -62.261  47.870   3.733  1.00  3.04           C  
ATOM   7442  C   SER A 468     -62.539  48.842   4.852  1.00  3.04           C  
ATOM   7443  O   SER A 468     -62.129  50.000   4.801  1.00  3.04           O  
ATOM   7444  CB  SER A 468     -60.829  47.407   3.890  1.00  3.04           C  
ATOM   7445  OG  SER A 468     -60.608  46.927   5.209  1.00  3.04           O  
ATOM   7446  H   SER A 468     -61.734  48.586   1.782  1.00  3.04           H  
ATOM   7447  HA  SER A 468     -62.931  47.016   3.843  1.00  3.04           H  
ATOM   7448 1HB  SER A 468     -60.607  46.623   3.165  1.00  3.04           H  
ATOM   7449 2HB  SER A 468     -60.158  48.241   3.691  1.00  3.04           H  
ATOM   7450  HG  SER A 468     -61.161  46.142   5.298  1.00  3.04           H  
ATOM   7451  N   HIS A 469     -63.123  48.347   5.930  1.00  2.77           N  
ATOM   7452  CA  HIS A 469     -63.370  49.185   7.093  1.00  2.77           C  
ATOM   7453  C   HIS A 469     -62.075  49.748   7.678  1.00  2.77           C  
ATOM   7454  O   HIS A 469     -62.077  50.807   8.302  1.00  2.77           O  
ATOM   7455  CB  HIS A 469     -64.101  48.380   8.168  1.00  2.77           C  
ATOM   7456  CG  HIS A 469     -63.271  47.260   8.754  1.00  2.77           C  
ATOM   7457  ND1 HIS A 469     -63.070  46.058   8.097  1.00  2.77           N  
ATOM   7458  CD2 HIS A 469     -62.602  47.161   9.930  1.00  2.77           C  
ATOM   7459  CE1 HIS A 469     -62.313  45.271   8.848  1.00  2.77           C  
ATOM   7460  NE2 HIS A 469     -62.018  45.915   9.963  1.00  2.77           N  
ATOM   7461  H   HIS A 469     -63.433  47.387   5.931  1.00  2.77           H  
ATOM   7462  HA  HIS A 469     -64.000  50.023   6.805  1.00  2.77           H  
ATOM   7463 1HB  HIS A 469     -64.401  49.045   8.978  1.00  2.77           H  
ATOM   7464 2HB  HIS A 469     -65.007  47.950   7.744  1.00  2.77           H  
ATOM   7465  HD2 HIS A 469     -62.540  47.925  10.704  1.00  2.77           H  
ATOM   7466  HE1 HIS A 469     -61.988  44.264   8.590  1.00  2.77           H  
ATOM   7467  HE2 HIS A 469     -61.454  45.558  10.722  1.00  2.77           H  
ATOM   7468  N   LYS A 470     -60.947  49.076   7.434  1.00  2.61           N  
ATOM   7469  CA  LYS A 470     -59.673  49.520   7.981  1.00  2.61           C  
ATOM   7470  C   LYS A 470     -59.252  50.867   7.400  1.00  2.61           C  
ATOM   7471  O   LYS A 470     -58.460  51.598   7.995  1.00  2.61           O  
ATOM   7472  CB  LYS A 470     -58.595  48.475   7.709  1.00  2.61           C  
ATOM   7473  CG  LYS A 470     -58.769  47.182   8.490  1.00  2.61           C  
ATOM   7474  CD  LYS A 470     -57.672  46.185   8.151  1.00  2.61           C  
ATOM   7475  CE  LYS A 470     -57.847  44.884   8.913  1.00  2.61           C  
ATOM   7476  NZ  LYS A 470     -56.801  43.882   8.552  1.00  2.61           N  
ATOM   7477  H   LYS A 470     -60.966  48.242   6.842  1.00  2.61           H  
ATOM   7478  HA  LYS A 470     -59.784  49.638   9.058  1.00  2.61           H  
ATOM   7479 1HB  LYS A 470     -58.601  48.222   6.649  1.00  2.61           H  
ATOM   7480 2HB  LYS A 470     -57.615  48.889   7.944  1.00  2.61           H  
ATOM   7481 1HG  LYS A 470     -58.759  47.390   9.560  1.00  2.61           H  
ATOM   7482 2HG  LYS A 470     -59.734  46.747   8.231  1.00  2.61           H  
ATOM   7483 1HD  LYS A 470     -57.695  45.978   7.080  1.00  2.61           H  
ATOM   7484 2HD  LYS A 470     -56.703  46.617   8.399  1.00  2.61           H  
ATOM   7485 1HE  LYS A 470     -57.789  45.088   9.980  1.00  2.61           H  
ATOM   7486 2HE  LYS A 470     -58.830  44.469   8.685  1.00  2.61           H  
ATOM   7487 1HZ  LYS A 470     -56.952  43.033   9.078  1.00  2.61           H  
ATOM   7488 2HZ  LYS A 470     -56.855  43.678   7.563  1.00  2.61           H  
ATOM   7489 3HZ  LYS A 470     -55.888  44.253   8.769  1.00  2.61           H  
ATOM   7490  N   ALA A 471     -59.743  51.165   6.201  1.00  2.53           N  
ATOM   7491  CA  ALA A 471     -59.413  52.384   5.491  1.00  2.53           C  
ATOM   7492  C   ALA A 471     -60.341  53.556   5.848  1.00  2.53           C  
ATOM   7493  O   ALA A 471     -60.102  54.700   5.443  1.00  2.53           O  
ATOM   7494  CB  ALA A 471     -59.474  52.103   4.017  1.00  2.53           C  
ATOM   7495  H   ALA A 471     -60.424  50.542   5.771  1.00  2.53           H  
ATOM   7496  HA  ALA A 471     -58.395  52.665   5.761  1.00  2.53           H  
ATOM   7497 1HB  ALA A 471     -59.191  52.975   3.499  1.00  2.53           H  
ATOM   7498 2HB  ALA A 471     -58.797  51.294   3.763  1.00  2.53           H  
ATOM   7499 3HB  ALA A 471     -60.486  51.823   3.761  1.00  2.53           H  
ATOM   7500  N   LYS A 472     -61.391  53.301   6.630  1.00  2.53           N  
ATOM   7501  CA  LYS A 472     -62.369  54.344   6.937  1.00  2.53           C  
ATOM   7502  C   LYS A 472     -61.936  55.244   8.076  1.00  2.53           C  
ATOM   7503  O   LYS A 472     -62.527  55.240   9.156  1.00  2.53           O  
ATOM   7504  CB  LYS A 472     -63.718  53.721   7.278  1.00  2.53           C  
ATOM   7505  CG  LYS A 472     -64.381  52.968   6.143  1.00  2.53           C  
ATOM   7506  CD  LYS A 472     -64.751  53.917   5.007  1.00  2.53           C  
ATOM   7507  CE  LYS A 472     -65.564  53.212   3.950  1.00  2.53           C  
ATOM   7508  NZ  LYS A 472     -65.901  54.113   2.802  1.00  2.53           N  
ATOM   7509  H   LYS A 472     -61.537  52.371   7.018  1.00  2.53           H  
ATOM   7510  HA  LYS A 472     -62.490  54.966   6.049  1.00  2.53           H  
ATOM   7511 1HB  LYS A 472     -63.564  52.996   8.085  1.00  2.53           H  
ATOM   7512 2HB  LYS A 472     -64.399  54.486   7.651  1.00  2.53           H  
ATOM   7513 1HG  LYS A 472     -63.693  52.204   5.759  1.00  2.53           H  
ATOM   7514 2HG  LYS A 472     -65.280  52.476   6.507  1.00  2.53           H  
ATOM   7515 1HD  LYS A 472     -65.326  54.756   5.400  1.00  2.53           H  
ATOM   7516 2HD  LYS A 472     -63.836  54.305   4.548  1.00  2.53           H  
ATOM   7517 1HE  LYS A 472     -65.011  52.361   3.596  1.00  2.53           H  
ATOM   7518 2HE  LYS A 472     -66.491  52.859   4.394  1.00  2.53           H  
ATOM   7519 1HZ  LYS A 472     -66.443  53.594   2.126  1.00  2.53           H  
ATOM   7520 2HZ  LYS A 472     -66.439  54.897   3.136  1.00  2.53           H  
ATOM   7521 3HZ  LYS A 472     -65.056  54.461   2.356  1.00  2.53           H  
ATOM   7522  N   VAL A 473     -60.931  56.056   7.812  1.00  2.57           N  
ATOM   7523  CA  VAL A 473     -60.373  56.883   8.863  1.00  2.57           C  
ATOM   7524  C   VAL A 473     -61.036  58.256   8.993  1.00  2.57           C  
ATOM   7525  O   VAL A 473     -60.760  59.183   8.229  1.00  2.57           O  
ATOM   7526  CB  VAL A 473     -58.882  57.074   8.600  1.00  2.57           C  
ATOM   7527  CG1 VAL A 473     -58.296  57.912   9.679  1.00  2.57           C  
ATOM   7528  CG2 VAL A 473     -58.196  55.707   8.503  1.00  2.57           C  
ATOM   7529  H   VAL A 473     -60.514  56.001   6.885  1.00  2.57           H  
ATOM   7530  HA  VAL A 473     -60.489  56.350   9.810  1.00  2.57           H  
ATOM   7531  HB  VAL A 473     -58.751  57.603   7.658  1.00  2.57           H  
ATOM   7532 1HG1 VAL A 473     -57.242  58.049   9.483  1.00  2.57           H  
ATOM   7533 2HG1 VAL A 473     -58.806  58.882   9.702  1.00  2.57           H  
ATOM   7534 3HG1 VAL A 473     -58.422  57.417  10.640  1.00  2.57           H  
ATOM   7535 1HG2 VAL A 473     -57.132  55.845   8.300  1.00  2.57           H  
ATOM   7536 2HG2 VAL A 473     -58.318  55.163   9.439  1.00  2.57           H  
ATOM   7537 3HG2 VAL A 473     -58.645  55.135   7.693  1.00  2.57           H  
ATOM   7538  N   HIS A 474     -61.932  58.367   9.969  1.00  2.63           N  
ATOM   7539  CA  HIS A 474     -62.644  59.605  10.268  1.00  2.63           C  
ATOM   7540  C   HIS A 474     -61.651  60.552  10.954  1.00  2.63           C  
ATOM   7541  O   HIS A 474     -60.879  60.076  11.786  1.00  2.63           O  
ATOM   7542  CB  HIS A 474     -63.855  59.316  11.178  1.00  2.63           C  
ATOM   7543  CG  HIS A 474     -64.792  60.468  11.375  1.00  2.63           C  
ATOM   7544  ND1 HIS A 474     -64.527  61.515  12.240  1.00  2.63           N  
ATOM   7545  CD2 HIS A 474     -65.988  60.740  10.806  1.00  2.63           C  
ATOM   7546  CE1 HIS A 474     -65.532  62.380  12.189  1.00  2.63           C  
ATOM   7547  NE2 HIS A 474     -66.428  61.930  11.328  1.00  2.63           N  
ATOM   7548  H   HIS A 474     -62.120  57.543  10.529  1.00  2.63           H  
ATOM   7549  HA  HIS A 474     -63.014  60.034   9.346  1.00  2.63           H  
ATOM   7550 1HB  HIS A 474     -64.431  58.488  10.759  1.00  2.63           H  
ATOM   7551 2HB  HIS A 474     -63.503  58.997  12.159  1.00  2.63           H  
ATOM   7552  HD2 HIS A 474     -66.504  60.127  10.068  1.00  2.63           H  
ATOM   7553  HE1 HIS A 474     -65.611  63.303  12.754  1.00  2.63           H  
ATOM   7554  HE2 HIS A 474     -67.299  62.384  11.086  1.00  2.63           H  
ATOM   7555  N   PRO A 475     -61.636  61.868  10.678  1.00  2.72           N  
ATOM   7556  CA  PRO A 475     -60.791  62.840  11.354  1.00  2.72           C  
ATOM   7557  C   PRO A 475     -60.814  62.761  12.896  1.00  2.72           C  
ATOM   7558  O   PRO A 475     -59.779  62.938  13.542  1.00  2.72           O  
ATOM   7559  CB  PRO A 475     -61.393  64.161  10.866  1.00  2.72           C  
ATOM   7560  CG  PRO A 475     -61.909  63.842   9.486  1.00  2.72           C  
ATOM   7561  CD  PRO A 475     -62.458  62.439   9.588  1.00  2.72           C  
ATOM   7562  HA  PRO A 475     -59.777  62.729  10.974  1.00  2.72           H  
ATOM   7563 1HB  PRO A 475     -62.186  64.491  11.554  1.00  2.72           H  
ATOM   7564 2HB  PRO A 475     -60.624  64.954  10.858  1.00  2.72           H  
ATOM   7565 1HG  PRO A 475     -62.670  64.582   9.192  1.00  2.72           H  
ATOM   7566 2HG  PRO A 475     -61.094  63.937   8.758  1.00  2.72           H  
ATOM   7567 1HD  PRO A 475     -63.514  62.473   9.849  1.00  2.72           H  
ATOM   7568 2HD  PRO A 475     -62.273  61.926   8.640  1.00  2.72           H  
ATOM   7569  N   LYS A 476     -61.942  62.388  13.511  1.00  2.81           N  
ATOM   7570  CA  LYS A 476     -61.956  62.349  14.975  1.00  2.81           C  
ATOM   7571  C   LYS A 476     -61.384  61.061  15.550  1.00  2.81           C  
ATOM   7572  O   LYS A 476     -61.278  60.922  16.770  1.00  2.81           O  
ATOM   7573  CB  LYS A 476     -63.356  62.596  15.536  1.00  2.81           C  
ATOM   7574  CG  LYS A 476     -63.888  64.018  15.311  1.00  2.81           C  
ATOM   7575  CD  LYS A 476     -65.277  64.199  15.930  1.00  2.81           C  
ATOM   7576  CE  LYS A 476     -65.803  65.618  15.737  1.00  2.81           C  
ATOM   7577  NZ  LYS A 476     -67.158  65.791  16.329  1.00  2.81           N  
ATOM   7578  H   LYS A 476     -62.798  62.171  13.000  1.00  2.81           H  
ATOM   7579  HA  LYS A 476     -61.327  63.164  15.334  1.00  2.81           H  
ATOM   7580 1HB  LYS A 476     -64.056  61.890  15.088  1.00  2.81           H  
ATOM   7581 2HB  LYS A 476     -63.349  62.410  16.609  1.00  2.81           H  
ATOM   7582 1HG  LYS A 476     -63.203  64.730  15.771  1.00  2.81           H  
ATOM   7583 2HG  LYS A 476     -63.929  64.228  14.244  1.00  2.81           H  
ATOM   7584 1HD  LYS A 476     -65.973  63.497  15.469  1.00  2.81           H  
ATOM   7585 2HD  LYS A 476     -65.228  63.984  16.998  1.00  2.81           H  
ATOM   7586 1HE  LYS A 476     -65.119  66.322  16.211  1.00  2.81           H  
ATOM   7587 2HE  LYS A 476     -65.853  65.837  14.671  1.00  2.81           H  
ATOM   7588 1HZ  LYS A 476     -67.473  66.739  16.181  1.00  2.81           H  
ATOM   7589 2HZ  LYS A 476     -67.803  65.150  15.889  1.00  2.81           H  
ATOM   7590 3HZ  LYS A 476     -67.120  65.601  17.320  1.00  2.81           H  
ATOM   7591  N   SER A 477     -61.030  60.111  14.688  1.00  2.91           N  
ATOM   7592  CA  SER A 477     -60.435  58.863  15.131  1.00  2.91           C  
ATOM   7593  C   SER A 477     -58.918  58.941  14.980  1.00  2.91           C  
ATOM   7594  O   SER A 477     -58.205  57.976  15.263  1.00  2.91           O  
ATOM   7595  CB  SER A 477     -60.972  57.684  14.349  1.00  2.91           C  
ATOM   7596  OG  SER A 477     -60.563  57.725  13.010  1.00  2.91           O  
ATOM   7597  H   SER A 477     -61.131  60.261  13.685  1.00  2.91           H  
ATOM   7598  HA  SER A 477     -60.667  58.717  16.187  1.00  2.91           H  
ATOM   7599 1HB  SER A 477     -60.639  56.755  14.808  1.00  2.91           H  
ATOM   7600 2HB  SER A 477     -62.060  57.701  14.394  1.00  2.91           H  
ATOM   7601  HG  SER A 477     -60.653  58.659  12.720  1.00  2.91           H  
ATOM   7602  N   LEU A 478     -58.420  60.082  14.501  1.00  2.99           N  
ATOM   7603  CA  LEU A 478     -56.996  60.233  14.288  1.00  2.99           C  
ATOM   7604  C   LEU A 478     -56.254  60.319  15.619  1.00  2.99           C  
ATOM   7605  O   LEU A 478     -56.820  60.787  16.603  1.00  2.99           O  
ATOM   7606  CB  LEU A 478     -56.745  61.460  13.417  1.00  2.99           C  
ATOM   7607  CG  LEU A 478     -57.249  61.326  12.017  1.00  2.99           C  
ATOM   7608  CD1 LEU A 478     -57.056  62.641  11.241  1.00  2.99           C  
ATOM   7609  CD2 LEU A 478     -56.513  60.195  11.401  1.00  2.99           C  
ATOM   7610  H   LEU A 478     -59.029  60.872  14.279  1.00  2.99           H  
ATOM   7611  HA  LEU A 478     -56.668  59.356  13.739  1.00  2.99           H  
ATOM   7612 1HB  LEU A 478     -57.257  62.312  13.854  1.00  2.99           H  
ATOM   7613 2HB  LEU A 478     -55.703  61.663  13.386  1.00  2.99           H  
ATOM   7614  HG  LEU A 478     -58.314  61.099  12.023  1.00  2.99           H  
ATOM   7615 1HD1 LEU A 478     -57.427  62.525  10.233  1.00  2.99           H  
ATOM   7616 2HD1 LEU A 478     -57.612  63.429  11.745  1.00  2.99           H  
ATOM   7617 3HD1 LEU A 478     -56.031  62.906  11.196  1.00  2.99           H  
ATOM   7618 1HD2 LEU A 478     -56.842  60.074  10.407  1.00  2.99           H  
ATOM   7619 2HD2 LEU A 478     -55.464  60.394  11.407  1.00  2.99           H  
ATOM   7620 3HD2 LEU A 478     -56.704  59.288  11.971  1.00  2.99           H  
ATOM   7621  N   PRO A 479     -54.999  59.833  15.703  1.00  3.01           N  
ATOM   7622  CA  PRO A 479     -54.162  59.858  16.893  1.00  3.01           C  
ATOM   7623  C   PRO A 479     -53.731  61.240  17.379  1.00  3.01           C  
ATOM   7624  O   PRO A 479     -53.331  61.386  18.531  1.00  3.01           O  
ATOM   7625  CB  PRO A 479     -52.934  59.051  16.443  1.00  3.01           C  
ATOM   7626  CG  PRO A 479     -52.906  59.172  14.932  1.00  3.01           C  
ATOM   7627  CD  PRO A 479     -54.355  59.199  14.525  1.00  3.01           C  
ATOM   7628  HA  PRO A 479     -54.691  59.328  17.699  1.00  3.01           H  
ATOM   7629 1HB  PRO A 479     -52.038  59.447  16.922  1.00  3.01           H  
ATOM   7630 2HB  PRO A 479     -53.030  58.010  16.777  1.00  3.01           H  
ATOM   7631 1HG  PRO A 479     -52.363  60.080  14.635  1.00  3.01           H  
ATOM   7632 2HG  PRO A 479     -52.351  58.324  14.495  1.00  3.01           H  
ATOM   7633 1HD  PRO A 479     -54.438  59.797  13.626  1.00  3.01           H  
ATOM   7634 2HD  PRO A 479     -54.738  58.175  14.387  1.00  3.01           H  
ATOM   7635  N   HIS A 480     -53.761  62.245  16.493  1.00  2.97           N  
ATOM   7636  CA  HIS A 480     -53.315  63.606  16.835  1.00  2.97           C  
ATOM   7637  C   HIS A 480     -51.931  63.547  17.487  1.00  2.97           C  
ATOM   7638  O   HIS A 480     -51.658  64.271  18.439  1.00  2.97           O  
ATOM   7639  CB  HIS A 480     -54.279  64.255  17.833  1.00  2.97           C  
ATOM   7640  CG  HIS A 480     -55.692  64.216  17.400  1.00  2.97           C  
ATOM   7641  ND1 HIS A 480     -56.726  64.724  18.163  1.00  2.97           N  
ATOM   7642  CD2 HIS A 480     -56.252  63.711  16.295  1.00  2.97           C  
ATOM   7643  CE1 HIS A 480     -57.869  64.522  17.529  1.00  2.97           C  
ATOM   7644  NE2 HIS A 480     -57.609  63.911  16.397  1.00  2.97           N  
ATOM   7645  H   HIS A 480     -54.109  62.074  15.565  1.00  2.97           H  
ATOM   7646  HA  HIS A 480     -53.255  64.226  15.941  1.00  2.97           H  
ATOM   7647 1HB  HIS A 480     -54.198  63.763  18.800  1.00  2.97           H  
ATOM   7648 2HB  HIS A 480     -53.994  65.298  17.973  1.00  2.97           H  
ATOM   7649  HD2 HIS A 480     -55.721  63.234  15.480  1.00  2.97           H  
ATOM   7650  HE1 HIS A 480     -58.857  64.811  17.882  1.00  2.97           H  
ATOM   7651  HE2 HIS A 480     -58.295  63.631  15.707  1.00  2.97           H  
ATOM   7652  N   GLN A 481     -51.061  62.669  16.981  1.00  2.85           N  
ATOM   7653  CA  GLN A 481     -49.774  62.432  17.616  1.00  2.85           C  
ATOM   7654  C   GLN A 481     -48.681  63.464  17.439  1.00  2.85           C  
ATOM   7655  O   GLN A 481     -48.145  63.925  18.448  1.00  2.85           O  
ATOM   7656  CB  GLN A 481     -49.257  61.081  17.111  1.00  2.85           C  
ATOM   7657  CG  GLN A 481     -47.909  60.591  17.629  1.00  2.85           C  
ATOM   7658  CD  GLN A 481     -47.652  59.141  17.155  1.00  2.85           C  
ATOM   7659  OE1 GLN A 481     -48.590  58.336  17.179  1.00  2.85           O  
ATOM   7660  NE2 GLN A 481     -46.438  58.802  16.725  1.00  2.85           N  
ATOM   7661  H   GLN A 481     -51.332  62.121  16.184  1.00  2.85           H  
ATOM   7662  HA  GLN A 481     -49.963  62.347  18.686  1.00  2.85           H  
ATOM   7663 1HB  GLN A 481     -49.982  60.314  17.342  1.00  2.85           H  
ATOM   7664 2HB  GLN A 481     -49.175  61.137  16.039  1.00  2.85           H  
ATOM   7665 1HG  GLN A 481     -47.116  61.226  17.232  1.00  2.85           H  
ATOM   7666 2HG  GLN A 481     -47.906  60.614  18.717  1.00  2.85           H  
ATOM   7667 1HE2 GLN A 481     -46.265  57.872  16.414  1.00  2.85           H  
ATOM   7668 2HE2 GLN A 481     -45.680  59.473  16.694  1.00  2.85           H  
ATOM   7669  N   SER A 482     -48.311  63.780  16.190  1.00  2.65           N  
ATOM   7670  CA  SER A 482     -47.178  64.683  15.961  1.00  2.65           C  
ATOM   7671  C   SER A 482     -46.847  65.039  14.509  1.00  2.65           C  
ATOM   7672  O   SER A 482     -47.402  64.481  13.550  1.00  2.65           O  
ATOM   7673  CB  SER A 482     -45.947  64.077  16.496  1.00  2.65           C  
ATOM   7674  OG  SER A 482     -44.897  64.975  16.401  1.00  2.65           O  
ATOM   7675  H   SER A 482     -48.808  63.382  15.413  1.00  2.65           H  
ATOM   7676  HA  SER A 482     -47.373  65.609  16.500  1.00  2.65           H  
ATOM   7677 1HB  SER A 482     -46.036  63.747  17.514  1.00  2.65           H  
ATOM   7678 2HB  SER A 482     -45.761  63.206  15.888  1.00  2.65           H  
ATOM   7679  HG  SER A 482     -44.879  65.439  17.260  1.00  2.65           H  
ATOM   7680  N   ALA A 483     -45.794  65.856  14.356  1.00  2.42           N  
ATOM   7681  CA  ALA A 483     -45.186  66.187  13.062  1.00  2.42           C  
ATOM   7682  C   ALA A 483     -44.186  65.098  12.650  1.00  2.42           C  
ATOM   7683  O   ALA A 483     -42.977  65.323  12.645  1.00  2.42           O  
ATOM   7684  CB  ALA A 483     -44.477  67.523  13.140  1.00  2.42           C  
ATOM   7685  H   ALA A 483     -45.376  66.278  15.189  1.00  2.42           H  
ATOM   7686  HA  ALA A 483     -45.968  66.251  12.324  1.00  2.42           H  
ATOM   7687 1HB  ALA A 483     -44.043  67.755  12.199  1.00  2.42           H  
ATOM   7688 2HB  ALA A 483     -45.187  68.305  13.418  1.00  2.42           H  
ATOM   7689 3HB  ALA A 483     -43.695  67.472  13.883  1.00  2.42           H  
ATOM   7690  N   LEU A 484     -44.710  63.925  12.322  1.00  2.18           N  
ATOM   7691  CA  LEU A 484     -43.936  62.704  12.062  1.00  2.18           C  
ATOM   7692  C   LEU A 484     -43.424  62.397  10.627  1.00  2.18           C  
ATOM   7693  O   LEU A 484     -44.182  62.322   9.668  1.00  2.18           O  
ATOM   7694  CB  LEU A 484     -44.774  61.534  12.569  1.00  2.18           C  
ATOM   7695  CG  LEU A 484     -44.219  60.157  12.338  1.00  2.18           C  
ATOM   7696  CD1 LEU A 484     -42.974  59.993  13.050  1.00  2.18           C  
ATOM   7697  CD2 LEU A 484     -45.186  59.148  12.858  1.00  2.18           C  
ATOM   7698  H   LEU A 484     -45.726  63.876  12.349  1.00  2.18           H  
ATOM   7699  HA  LEU A 484     -43.064  62.759  12.701  1.00  2.18           H  
ATOM   7700 1HB  LEU A 484     -44.936  61.653  13.638  1.00  2.18           H  
ATOM   7701 2HB  LEU A 484     -45.731  61.583  12.068  1.00  2.18           H  
ATOM   7702  HG  LEU A 484     -44.052  60.010  11.290  1.00  2.18           H  
ATOM   7703 1HD1 LEU A 484     -42.601  59.000  12.865  1.00  2.18           H  
ATOM   7704 2HD1 LEU A 484     -42.263  60.697  12.723  1.00  2.18           H  
ATOM   7705 3HD1 LEU A 484     -43.160  60.141  14.086  1.00  2.18           H  
ATOM   7706 1HD2 LEU A 484     -44.796  58.146  12.699  1.00  2.18           H  
ATOM   7707 2HD2 LEU A 484     -45.341  59.312  13.925  1.00  2.18           H  
ATOM   7708 3HD2 LEU A 484     -46.098  59.264  12.343  1.00  2.18           H  
ATOM   7709  N   ILE A 485     -42.130  62.099  10.525  1.00  1.97           N  
ATOM   7710  CA  ILE A 485     -41.469  61.692   9.285  1.00  1.97           C  
ATOM   7711  C   ILE A 485     -42.190  60.478   8.697  1.00  1.97           C  
ATOM   7712  O   ILE A 485     -42.552  59.569   9.443  1.00  1.97           O  
ATOM   7713  CB  ILE A 485     -40.009  61.290   9.608  1.00  1.97           C  
ATOM   7714  CG1 ILE A 485     -39.183  61.137   8.372  1.00  1.97           C  
ATOM   7715  CG2 ILE A 485     -40.005  59.966  10.373  1.00  1.97           C  
ATOM   7716  CD1 ILE A 485     -38.865  62.439   7.661  1.00  1.97           C  
ATOM   7717  H   ILE A 485     -41.559  62.187  11.360  1.00  1.97           H  
ATOM   7718  HA  ILE A 485     -41.496  62.515   8.571  1.00  1.97           H  
ATOM   7719  HB  ILE A 485     -39.549  62.065  10.221  1.00  1.97           H  
ATOM   7720 1HG1 ILE A 485     -38.260  60.648   8.655  1.00  1.97           H  
ATOM   7721 2HG1 ILE A 485     -39.708  60.484   7.706  1.00  1.97           H  
ATOM   7722 1HG2 ILE A 485     -38.988  59.684  10.615  1.00  1.97           H  
ATOM   7723 2HG2 ILE A 485     -40.572  60.076  11.284  1.00  1.97           H  
ATOM   7724 3HG2 ILE A 485     -40.456  59.197   9.749  1.00  1.97           H  
ATOM   7725 1HD1 ILE A 485     -38.261  62.246   6.780  1.00  1.97           H  
ATOM   7726 2HD1 ILE A 485     -39.795  62.918   7.355  1.00  1.97           H  
ATOM   7727 3HD1 ILE A 485     -38.318  63.099   8.333  1.00  1.97           H  
ATOM   7728  N   SER A 486     -42.392  60.454   7.369  1.00  1.79           N  
ATOM   7729  CA  SER A 486     -43.113  59.346   6.734  1.00  1.79           C  
ATOM   7730  C   SER A 486     -42.324  58.058   6.824  1.00  1.79           C  
ATOM   7731  O   SER A 486     -41.100  58.085   6.958  1.00  1.79           O  
ATOM   7732  CB  SER A 486     -43.325  59.589   5.253  1.00  1.79           C  
ATOM   7733  OG  SER A 486     -42.095  59.475   4.529  1.00  1.79           O  
ATOM   7734  H   SER A 486     -42.055  61.223   6.800  1.00  1.79           H  
ATOM   7735  HA  SER A 486     -44.074  59.213   7.238  1.00  1.79           H  
ATOM   7736 1HB  SER A 486     -44.038  58.859   4.874  1.00  1.79           H  
ATOM   7737 2HB  SER A 486     -43.753  60.579   5.095  1.00  1.79           H  
ATOM   7738  HG  SER A 486     -41.677  60.374   4.458  1.00  1.79           H  
ATOM   7739  N   GLU A 487     -43.009  56.929   6.630  1.00  1.66           N  
ATOM   7740  CA  GLU A 487     -42.338  55.634   6.644  1.00  1.66           C  
ATOM   7741  C   GLU A 487     -41.334  55.522   5.506  1.00  1.66           C  
ATOM   7742  O   GLU A 487     -40.270  54.928   5.666  1.00  1.66           O  
ATOM   7743  CB  GLU A 487     -43.350  54.490   6.541  1.00  1.66           C  
ATOM   7744  CG  GLU A 487     -42.745  53.101   6.755  1.00  1.66           C  
ATOM   7745  CD  GLU A 487     -42.278  52.841   8.201  1.00  1.66           C  
ATOM   7746  OE1 GLU A 487     -42.885  53.365   9.125  1.00  1.66           O  
ATOM   7747  OE2 GLU A 487     -41.307  52.121   8.368  1.00  1.66           O  
ATOM   7748  H   GLU A 487     -44.010  56.972   6.505  1.00  1.66           H  
ATOM   7749  HA  GLU A 487     -41.785  55.535   7.566  1.00  1.66           H  
ATOM   7750 1HB  GLU A 487     -44.143  54.629   7.259  1.00  1.66           H  
ATOM   7751 2HB  GLU A 487     -43.805  54.500   5.551  1.00  1.66           H  
ATOM   7752 1HG  GLU A 487     -43.487  52.350   6.487  1.00  1.66           H  
ATOM   7753 2HG  GLU A 487     -41.895  52.988   6.081  1.00  1.66           H  
ATOM   7754  N   ALA A 488     -41.662  56.091   4.347  1.00  1.55           N  
ATOM   7755  CA  ALA A 488     -40.758  56.026   3.206  1.00  1.55           C  
ATOM   7756  C   ALA A 488     -39.430  56.698   3.534  1.00  1.55           C  
ATOM   7757  O   ALA A 488     -38.353  56.202   3.163  1.00  1.55           O  
ATOM   7758  CB  ALA A 488     -41.384  56.696   2.001  1.00  1.55           C  
ATOM   7759  H   ALA A 488     -42.540  56.581   4.266  1.00  1.55           H  
ATOM   7760  HA  ALA A 488     -40.565  54.977   2.983  1.00  1.55           H  
ATOM   7761 1HB  ALA A 488     -40.703  56.626   1.154  1.00  1.55           H  
ATOM   7762 2HB  ALA A 488     -42.324  56.205   1.755  1.00  1.55           H  
ATOM   7763 3HB  ALA A 488     -41.569  57.748   2.232  1.00  1.55           H  
ATOM   7764  N   ASP A 489     -39.494  57.799   4.285  1.00  1.47           N  
ATOM   7765  CA  ASP A 489     -38.273  58.514   4.608  1.00  1.47           C  
ATOM   7766  C   ASP A 489     -37.576  57.856   5.787  1.00  1.47           C  
ATOM   7767  O   ASP A 489     -36.351  57.758   5.798  1.00  1.47           O  
ATOM   7768  CB  ASP A 489     -38.588  59.968   4.912  1.00  1.47           C  
ATOM   7769  CG  ASP A 489     -39.103  60.757   3.693  1.00  1.47           C  
ATOM   7770  OD1 ASP A 489     -38.356  60.924   2.757  1.00  1.47           O  
ATOM   7771  OD2 ASP A 489     -40.256  61.162   3.702  1.00  1.47           O  
ATOM   7772  H   ASP A 489     -40.402  58.174   4.579  1.00  1.47           H  
ATOM   7773  HA  ASP A 489     -37.608  58.478   3.746  1.00  1.47           H  
ATOM   7774 1HB  ASP A 489     -39.363  59.985   5.649  1.00  1.47           H  
ATOM   7775 2HB  ASP A 489     -37.708  60.458   5.326  1.00  1.47           H  
ATOM   7776  N   ALA A 490     -38.347  57.337   6.747  1.00  1.41           N  
ATOM   7777  CA  ALA A 490     -37.754  56.651   7.889  1.00  1.41           C  
ATOM   7778  C   ALA A 490     -36.967  55.439   7.406  1.00  1.41           C  
ATOM   7779  O   ALA A 490     -35.853  55.179   7.871  1.00  1.41           O  
ATOM   7780  CB  ALA A 490     -38.832  56.214   8.859  1.00  1.41           C  
ATOM   7781  H   ALA A 490     -39.359  57.449   6.703  1.00  1.41           H  
ATOM   7782  HA  ALA A 490     -37.069  57.336   8.386  1.00  1.41           H  
ATOM   7783 1HB  ALA A 490     -38.394  55.709   9.711  1.00  1.41           H  
ATOM   7784 2HB  ALA A 490     -39.383  57.084   9.198  1.00  1.41           H  
ATOM   7785 3HB  ALA A 490     -39.513  55.532   8.355  1.00  1.41           H  
ATOM   7786  N   LYS A 491     -37.529  54.732   6.417  1.00  1.38           N  
ATOM   7787  CA  LYS A 491     -36.888  53.566   5.838  1.00  1.38           C  
ATOM   7788  C   LYS A 491     -35.636  53.991   5.115  1.00  1.38           C  
ATOM   7789  O   LYS A 491     -34.583  53.387   5.299  1.00  1.38           O  
ATOM   7790  CB  LYS A 491     -37.824  52.855   4.866  1.00  1.38           C  
ATOM   7791  CG  LYS A 491     -37.240  51.597   4.187  1.00  1.38           C  
ATOM   7792  CD  LYS A 491     -36.971  50.469   5.181  1.00  1.38           C  
ATOM   7793  CE  LYS A 491     -36.741  49.112   4.464  1.00  1.38           C  
ATOM   7794  NZ  LYS A 491     -35.443  49.052   3.698  1.00  1.38           N  
ATOM   7795  H   LYS A 491     -38.457  54.988   6.081  1.00  1.38           H  
ATOM   7796  HA  LYS A 491     -36.608  52.881   6.636  1.00  1.38           H  
ATOM   7797 1HB  LYS A 491     -38.737  52.568   5.393  1.00  1.38           H  
ATOM   7798 2HB  LYS A 491     -38.116  53.553   4.079  1.00  1.38           H  
ATOM   7799 1HG  LYS A 491     -37.933  51.245   3.428  1.00  1.38           H  
ATOM   7800 2HG  LYS A 491     -36.294  51.857   3.694  1.00  1.38           H  
ATOM   7801 1HD  LYS A 491     -36.075  50.712   5.761  1.00  1.38           H  
ATOM   7802 2HD  LYS A 491     -37.813  50.373   5.859  1.00  1.38           H  
ATOM   7803 1HE  LYS A 491     -36.749  48.316   5.207  1.00  1.38           H  
ATOM   7804 2HE  LYS A 491     -37.562  48.950   3.768  1.00  1.38           H  
ATOM   7805 1HZ  LYS A 491     -35.341  48.166   3.254  1.00  1.38           H  
ATOM   7806 2HZ  LYS A 491     -35.356  49.783   2.984  1.00  1.38           H  
ATOM   7807 3HZ  LYS A 491     -34.636  49.201   4.311  1.00  1.38           H  
ATOM   7808  N   THR A 492     -35.730  55.063   4.328  1.00  1.39           N  
ATOM   7809  CA  THR A 492     -34.579  55.535   3.590  1.00  1.39           C  
ATOM   7810  C   THR A 492     -33.444  55.892   4.541  1.00  1.39           C  
ATOM   7811  O   THR A 492     -32.290  55.516   4.303  1.00  1.39           O  
ATOM   7812  CB  THR A 492     -34.933  56.761   2.739  1.00  1.39           C  
ATOM   7813  OG1 THR A 492     -35.949  56.407   1.780  1.00  1.39           O  
ATOM   7814  CG2 THR A 492     -33.696  57.255   2.030  1.00  1.39           C  
ATOM   7815  H   THR A 492     -36.625  55.537   4.194  1.00  1.39           H  
ATOM   7816  HA  THR A 492     -34.239  54.737   2.931  1.00  1.39           H  
ATOM   7817  HB  THR A 492     -35.312  57.551   3.384  1.00  1.39           H  
ATOM   7818  HG1 THR A 492     -36.803  56.242   2.255  1.00  1.39           H  
ATOM   7819 1HG2 THR A 492     -33.937  58.134   1.435  1.00  1.39           H  
ATOM   7820 2HG2 THR A 492     -32.962  57.508   2.779  1.00  1.39           H  
ATOM   7821 3HG2 THR A 492     -33.304  56.472   1.384  1.00  1.39           H  
ATOM   7822  N   PHE A 493     -33.765  56.586   5.634  1.00  1.42           N  
ATOM   7823  CA  PHE A 493     -32.732  56.963   6.578  1.00  1.42           C  
ATOM   7824  C   PHE A 493     -32.084  55.712   7.155  1.00  1.42           C  
ATOM   7825  O   PHE A 493     -30.856  55.618   7.222  1.00  1.42           O  
ATOM   7826  CB  PHE A 493     -33.337  57.760   7.741  1.00  1.42           C  
ATOM   7827  CG  PHE A 493     -33.849  59.110   7.373  1.00  1.42           C  
ATOM   7828  CD1 PHE A 493     -33.287  59.824   6.342  1.00  1.42           C  
ATOM   7829  CD2 PHE A 493     -34.908  59.665   8.071  1.00  1.42           C  
ATOM   7830  CE1 PHE A 493     -33.774  61.067   6.004  1.00  1.42           C  
ATOM   7831  CE2 PHE A 493     -35.389  60.898   7.745  1.00  1.42           C  
ATOM   7832  CZ  PHE A 493     -34.829  61.601   6.713  1.00  1.42           C  
ATOM   7833  H   PHE A 493     -34.730  56.875   5.786  1.00  1.42           H  
ATOM   7834  HA  PHE A 493     -31.975  57.555   6.063  1.00  1.42           H  
ATOM   7835 1HB  PHE A 493     -34.168  57.194   8.163  1.00  1.42           H  
ATOM   7836 2HB  PHE A 493     -32.594  57.880   8.528  1.00  1.42           H  
ATOM   7837  HD1 PHE A 493     -32.455  59.390   5.798  1.00  1.42           H  
ATOM   7838  HD2 PHE A 493     -35.355  59.102   8.889  1.00  1.42           H  
ATOM   7839  HE1 PHE A 493     -33.324  61.623   5.185  1.00  1.42           H  
ATOM   7840  HE2 PHE A 493     -36.208  61.324   8.305  1.00  1.42           H  
ATOM   7841  HZ  PHE A 493     -35.213  62.574   6.463  1.00  1.42           H  
ATOM   7842  N   ARG A 494     -32.892  54.705   7.501  1.00  1.50           N  
ATOM   7843  CA  ARG A 494     -32.315  53.492   8.051  1.00  1.50           C  
ATOM   7844  C   ARG A 494     -31.435  52.769   7.034  1.00  1.50           C  
ATOM   7845  O   ARG A 494     -30.338  52.293   7.363  1.00  1.50           O  
ATOM   7846  CB  ARG A 494     -33.393  52.528   8.532  1.00  1.50           C  
ATOM   7847  CG  ARG A 494     -34.139  52.923   9.798  1.00  1.50           C  
ATOM   7848  CD  ARG A 494     -34.913  51.766  10.332  1.00  1.50           C  
ATOM   7849  NE  ARG A 494     -36.000  51.315   9.439  1.00  1.50           N  
ATOM   7850  CZ  ARG A 494     -37.263  51.791   9.490  1.00  1.50           C  
ATOM   7851  NH1 ARG A 494     -37.536  52.706  10.353  1.00  1.50           N  
ATOM   7852  NH2 ARG A 494     -38.211  51.312   8.695  1.00  1.50           N  
ATOM   7853  H   ARG A 494     -33.907  54.801   7.426  1.00  1.50           H  
ATOM   7854  HA  ARG A 494     -31.703  53.779   8.900  1.00  1.50           H  
ATOM   7855 1HB  ARG A 494     -34.139  52.415   7.745  1.00  1.50           H  
ATOM   7856 2HB  ARG A 494     -32.949  51.549   8.701  1.00  1.50           H  
ATOM   7857 1HG  ARG A 494     -33.432  53.247  10.559  1.00  1.50           H  
ATOM   7858 2HG  ARG A 494     -34.835  53.727   9.587  1.00  1.50           H  
ATOM   7859 1HD  ARG A 494     -34.234  50.928  10.487  1.00  1.50           H  
ATOM   7860 2HD  ARG A 494     -35.358  52.046  11.290  1.00  1.50           H  
ATOM   7861  HE  ARG A 494     -35.790  50.592   8.765  1.00  1.50           H  
ATOM   7862 1HH1 ARG A 494     -36.813  53.053  10.959  1.00  1.50           H  
ATOM   7863 2HH1 ARG A 494     -38.490  53.050  10.483  1.00  1.50           H  
ATOM   7864 1HH2 ARG A 494     -37.994  50.582   8.042  1.00  1.50           H  
ATOM   7865 2HH2 ARG A 494     -39.186  51.671   8.746  1.00  1.50           H  
ATOM   7866  N   ASP A 495     -31.882  52.730   5.780  1.00  1.61           N  
ATOM   7867  CA  ASP A 495     -31.125  52.069   4.733  1.00  1.61           C  
ATOM   7868  C   ASP A 495     -29.767  52.723   4.491  1.00  1.61           C  
ATOM   7869  O   ASP A 495     -28.794  52.027   4.216  1.00  1.61           O  
ATOM   7870  CB  ASP A 495     -31.925  51.990   3.428  1.00  1.61           C  
ATOM   7871  CG  ASP A 495     -33.065  50.935   3.478  1.00  1.61           C  
ATOM   7872  OD1 ASP A 495     -33.101  50.136   4.402  1.00  1.61           O  
ATOM   7873  OD2 ASP A 495     -33.908  50.892   2.586  1.00  1.61           O  
ATOM   7874  H   ASP A 495     -32.785  53.146   5.557  1.00  1.61           H  
ATOM   7875  HA  ASP A 495     -30.942  51.046   5.055  1.00  1.61           H  
ATOM   7876 1HB  ASP A 495     -32.368  52.970   3.228  1.00  1.61           H  
ATOM   7877 2HB  ASP A 495     -31.257  51.759   2.603  1.00  1.61           H  
ATOM   7878  N   LYS A 496     -29.676  54.047   4.620  1.00  1.75           N  
ATOM   7879  CA  LYS A 496     -28.393  54.708   4.389  1.00  1.75           C  
ATOM   7880  C   LYS A 496     -27.485  54.731   5.627  1.00  1.75           C  
ATOM   7881  O   LYS A 496     -26.256  54.745   5.499  1.00  1.75           O  
ATOM   7882  CB  LYS A 496     -28.610  56.132   3.895  1.00  1.75           C  
ATOM   7883  CG  LYS A 496     -29.328  56.234   2.557  1.00  1.75           C  
ATOM   7884  CD  LYS A 496     -28.606  55.512   1.445  1.00  1.75           C  
ATOM   7885  CE  LYS A 496     -29.336  55.721   0.117  1.00  1.75           C  
ATOM   7886  NZ  LYS A 496     -28.678  54.997  -1.011  1.00  1.75           N  
ATOM   7887  H   LYS A 496     -30.513  54.598   4.828  1.00  1.75           H  
ATOM   7888  HA  LYS A 496     -27.867  54.158   3.610  1.00  1.75           H  
ATOM   7889 1HB  LYS A 496     -29.217  56.670   4.630  1.00  1.75           H  
ATOM   7890 2HB  LYS A 496     -27.655  56.644   3.818  1.00  1.75           H  
ATOM   7891 1HG  LYS A 496     -30.346  55.857   2.647  1.00  1.75           H  
ATOM   7892 2HG  LYS A 496     -29.360  57.266   2.272  1.00  1.75           H  
ATOM   7893 1HD  LYS A 496     -27.587  55.890   1.363  1.00  1.75           H  
ATOM   7894 2HD  LYS A 496     -28.567  54.444   1.672  1.00  1.75           H  
ATOM   7895 1HE  LYS A 496     -30.361  55.364   0.218  1.00  1.75           H  
ATOM   7896 2HE  LYS A 496     -29.357  56.788  -0.112  1.00  1.75           H  
ATOM   7897 1HZ  LYS A 496     -29.195  55.163  -1.864  1.00  1.75           H  
ATOM   7898 2HZ  LYS A 496     -27.731  55.330  -1.122  1.00  1.75           H  
ATOM   7899 3HZ  LYS A 496     -28.665  54.006  -0.815  1.00  1.75           H  
ATOM   7900  N   VAL A 497     -28.086  54.740   6.816  1.00  1.92           N  
ATOM   7901  CA  VAL A 497     -27.354  54.809   8.076  1.00  1.92           C  
ATOM   7902  C   VAL A 497     -26.936  53.446   8.632  1.00  1.92           C  
ATOM   7903  O   VAL A 497     -25.803  53.283   9.089  1.00  1.92           O  
ATOM   7904  CB  VAL A 497     -28.207  55.544   9.118  1.00  1.92           C  
ATOM   7905  CG1 VAL A 497     -27.548  55.532  10.455  1.00  1.92           C  
ATOM   7906  CG2 VAL A 497     -28.407  56.961   8.675  1.00  1.92           C  
ATOM   7907  H   VAL A 497     -29.105  54.750   6.855  1.00  1.92           H  
ATOM   7908  HA  VAL A 497     -26.454  55.398   7.905  1.00  1.92           H  
ATOM   7909  HB  VAL A 497     -29.170  55.035   9.207  1.00  1.92           H  
ATOM   7910 1HG1 VAL A 497     -28.180  56.050  11.176  1.00  1.92           H  
ATOM   7911 2HG1 VAL A 497     -27.397  54.516  10.766  1.00  1.92           H  
ATOM   7912 3HG1 VAL A 497     -26.607  56.027  10.387  1.00  1.92           H  
ATOM   7913 1HG2 VAL A 497     -29.025  57.463   9.399  1.00  1.92           H  
ATOM   7914 2HG2 VAL A 497     -27.444  57.460   8.599  1.00  1.92           H  
ATOM   7915 3HG2 VAL A 497     -28.897  56.981   7.706  1.00  1.92           H  
ATOM   7916  N   TYR A 498     -27.852  52.474   8.628  1.00  2.11           N  
ATOM   7917  CA  TYR A 498     -27.581  51.174   9.223  1.00  2.11           C  
ATOM   7918  C   TYR A 498     -27.442  50.076   8.168  1.00  2.11           C  
ATOM   7919  O   TYR A 498     -26.628  49.167   8.317  1.00  2.11           O  
ATOM   7920  CB  TYR A 498     -28.709  50.824  10.188  1.00  2.11           C  
ATOM   7921  CG  TYR A 498     -28.930  51.887  11.233  1.00  2.11           C  
ATOM   7922  CD1 TYR A 498     -30.078  52.642  11.153  1.00  2.11           C  
ATOM   7923  CD2 TYR A 498     -28.002  52.133  12.238  1.00  2.11           C  
ATOM   7924  CE1 TYR A 498     -30.326  53.650  12.053  1.00  2.11           C  
ATOM   7925  CE2 TYR A 498     -28.248  53.149  13.156  1.00  2.11           C  
ATOM   7926  CZ  TYR A 498     -29.411  53.905  13.055  1.00  2.11           C  
ATOM   7927  OH  TYR A 498     -29.649  54.914  13.947  1.00  2.11           O  
ATOM   7928  H   TYR A 498     -28.766  52.638   8.221  1.00  2.11           H  
ATOM   7929  HA  TYR A 498     -26.647  51.231   9.771  1.00  2.11           H  
ATOM   7930 1HB  TYR A 498     -29.638  50.693   9.630  1.00  2.11           H  
ATOM   7931 2HB  TYR A 498     -28.485  49.882  10.691  1.00  2.11           H  
ATOM   7932  HD1 TYR A 498     -30.784  52.433  10.363  1.00  2.11           H  
ATOM   7933  HD2 TYR A 498     -27.089  51.540  12.301  1.00  2.11           H  
ATOM   7934  HE1 TYR A 498     -31.238  54.248  11.976  1.00  2.11           H  
ATOM   7935  HE2 TYR A 498     -27.527  53.358  13.947  1.00  2.11           H  
ATOM   7936  HH  TYR A 498     -30.468  55.403  13.703  1.00  2.11           H  
ATOM   7937  N   GLY A 499     -28.224  50.172   7.090  1.00  2.27           N  
ATOM   7938  CA  GLY A 499     -28.244  49.171   6.015  1.00  2.27           C  
ATOM   7939  C   GLY A 499     -26.898  48.449   5.794  1.00  2.27           C  
ATOM   7940  O   GLY A 499     -26.781  47.263   6.114  1.00  2.27           O  
ATOM   7941  H   GLY A 499     -28.872  50.959   7.025  1.00  2.27           H  
ATOM   7942 1HA  GLY A 499     -29.001  48.427   6.259  1.00  2.27           H  
ATOM   7943 2HA  GLY A 499     -28.590  49.632   5.094  1.00  2.27           H  
ATOM   7944  N   PRO A 500     -25.876  49.134   5.241  1.00  2.38           N  
ATOM   7945  CA  PRO A 500     -24.524  48.646   4.982  1.00  2.38           C  
ATOM   7946  C   PRO A 500     -23.846  47.968   6.173  1.00  2.38           C  
ATOM   7947  O   PRO A 500     -23.023  47.069   5.981  1.00  2.38           O  
ATOM   7948  CB  PRO A 500     -23.790  49.944   4.627  1.00  2.38           C  
ATOM   7949  CG  PRO A 500     -24.849  50.813   4.007  1.00  2.38           C  
ATOM   7950  CD  PRO A 500     -26.092  50.524   4.798  1.00  2.38           C  
ATOM   7951  HA  PRO A 500     -24.541  47.974   4.120  1.00  2.38           H  
ATOM   7952 1HB  PRO A 500     -23.355  50.392   5.533  1.00  2.38           H  
ATOM   7953 2HB  PRO A 500     -22.952  49.726   3.944  1.00  2.38           H  
ATOM   7954 1HG  PRO A 500     -24.559  51.876   4.071  1.00  2.38           H  
ATOM   7955 2HG  PRO A 500     -24.964  50.581   2.940  1.00  2.38           H  
ATOM   7956 1HD  PRO A 500     -26.192  51.220   5.645  1.00  2.38           H  
ATOM   7957 2HD  PRO A 500     -26.921  50.583   4.107  1.00  2.38           H  
ATOM   7958  N   ILE A 501     -24.166  48.377   7.397  1.00  2.38           N  
ATOM   7959  CA  ILE A 501     -23.542  47.767   8.560  1.00  2.38           C  
ATOM   7960  C   ILE A 501     -24.062  46.355   8.725  1.00  2.38           C  
ATOM   7961  O   ILE A 501     -23.297  45.393   8.856  1.00  2.38           O  
ATOM   7962  CB  ILE A 501     -23.831  48.583   9.831  1.00  2.38           C  
ATOM   7963  CG1 ILE A 501     -23.145  49.953   9.753  1.00  2.38           C  
ATOM   7964  CG2 ILE A 501     -23.424  47.826  11.017  1.00  2.38           C  
ATOM   7965  CD1 ILE A 501     -23.587  50.925  10.840  1.00  2.38           C  
ATOM   7966  H   ILE A 501     -24.883  49.078   7.553  1.00  2.38           H  
ATOM   7967  HA  ILE A 501     -22.463  47.725   8.406  1.00  2.38           H  
ATOM   7968  HB  ILE A 501     -24.892  48.768   9.911  1.00  2.38           H  
ATOM   7969 1HG1 ILE A 501     -22.067  49.809   9.835  1.00  2.38           H  
ATOM   7970 2HG1 ILE A 501     -23.366  50.401   8.783  1.00  2.38           H  
ATOM   7971 1HG2 ILE A 501     -23.654  48.399  11.908  1.00  2.38           H  
ATOM   7972 2HG2 ILE A 501     -23.971  46.894  11.041  1.00  2.38           H  
ATOM   7973 3HG2 ILE A 501     -22.355  47.620  10.972  1.00  2.38           H  
ATOM   7974 1HD1 ILE A 501     -23.061  51.873  10.718  1.00  2.38           H  
ATOM   7975 2HD1 ILE A 501     -24.650  51.098  10.764  1.00  2.38           H  
ATOM   7976 3HD1 ILE A 501     -23.357  50.505  11.817  1.00  2.38           H  
ATOM   7977  N   ASP A 502     -25.379  46.226   8.676  1.00  2.24           N  
ATOM   7978  CA  ASP A 502     -25.980  44.912   8.815  1.00  2.24           C  
ATOM   7979  C   ASP A 502     -25.611  44.011   7.643  1.00  2.24           C  
ATOM   7980  O   ASP A 502     -25.335  42.820   7.831  1.00  2.24           O  
ATOM   7981  CB  ASP A 502     -27.491  45.031   8.960  1.00  2.24           C  
ATOM   7982  CG  ASP A 502     -27.899  45.569  10.333  1.00  2.24           C  
ATOM   7983  OD1 ASP A 502     -27.066  45.585  11.219  1.00  2.24           O  
ATOM   7984  OD2 ASP A 502     -29.036  45.948  10.490  1.00  2.24           O  
ATOM   7985  H   ASP A 502     -25.948  47.066   8.531  1.00  2.24           H  
ATOM   7986  HA  ASP A 502     -25.592  44.456   9.725  1.00  2.24           H  
ATOM   7987 1HB  ASP A 502     -27.871  45.709   8.187  1.00  2.24           H  
ATOM   7988 2HB  ASP A 502     -27.952  44.058   8.802  1.00  2.24           H  
ATOM   7989  N   LEU A 503     -25.555  44.588   6.440  1.00  2.00           N  
ATOM   7990  CA  LEU A 503     -25.210  43.806   5.264  1.00  2.00           C  
ATOM   7991  C   LEU A 503     -23.784  43.274   5.366  1.00  2.00           C  
ATOM   7992  O   LEU A 503     -23.530  42.098   5.062  1.00  2.00           O  
ATOM   7993  CB  LEU A 503     -25.356  44.681   4.019  1.00  2.00           C  
ATOM   7994  CG  LEU A 503     -26.801  45.067   3.662  1.00  2.00           C  
ATOM   7995  CD1 LEU A 503     -26.791  46.109   2.557  1.00  2.00           C  
ATOM   7996  CD2 LEU A 503     -27.554  43.826   3.235  1.00  2.00           C  
ATOM   7997  H   LEU A 503     -25.796  45.577   6.343  1.00  2.00           H  
ATOM   7998  HA  LEU A 503     -25.894  42.963   5.195  1.00  2.00           H  
ATOM   7999 1HB  LEU A 503     -24.798  45.595   4.179  1.00  2.00           H  
ATOM   8000 2HB  LEU A 503     -24.925  44.157   3.169  1.00  2.00           H  
ATOM   8001  HG  LEU A 503     -27.290  45.494   4.529  1.00  2.00           H  
ATOM   8002 1HD1 LEU A 503     -27.815  46.386   2.311  1.00  2.00           H  
ATOM   8003 2HD1 LEU A 503     -26.255  46.988   2.892  1.00  2.00           H  
ATOM   8004 3HD1 LEU A 503     -26.303  45.700   1.675  1.00  2.00           H  
ATOM   8005 1HD2 LEU A 503     -28.582  44.091   2.988  1.00  2.00           H  
ATOM   8006 2HD2 LEU A 503     -27.071  43.389   2.362  1.00  2.00           H  
ATOM   8007 3HD2 LEU A 503     -27.551  43.103   4.051  1.00  2.00           H  
ATOM   8008  N   ALA A 504     -22.862  44.122   5.847  1.00  1.71           N  
ATOM   8009  CA  ALA A 504     -21.484  43.707   6.025  1.00  1.71           C  
ATOM   8010  C   ALA A 504     -21.402  42.588   7.036  1.00  1.71           C  
ATOM   8011  O   ALA A 504     -20.756  41.571   6.780  1.00  1.71           O  
ATOM   8012  CB  ALA A 504     -20.632  44.873   6.496  1.00  1.71           C  
ATOM   8013  H   ALA A 504     -23.107  45.088   6.069  1.00  1.71           H  
ATOM   8014  HA  ALA A 504     -21.109  43.338   5.072  1.00  1.71           H  
ATOM   8015 1HB  ALA A 504     -19.596  44.545   6.619  1.00  1.71           H  
ATOM   8016 2HB  ALA A 504     -20.677  45.677   5.765  1.00  1.71           H  
ATOM   8017 3HB  ALA A 504     -21.009  45.238   7.455  1.00  1.71           H  
ATOM   8018  N   HIS A 505     -22.147  42.712   8.141  1.00  1.42           N  
ATOM   8019  CA  HIS A 505     -22.075  41.681   9.157  1.00  1.42           C  
ATOM   8020  C   HIS A 505     -22.561  40.363   8.608  1.00  1.42           C  
ATOM   8021  O   HIS A 505     -21.963  39.320   8.870  1.00  1.42           O  
ATOM   8022  CB  HIS A 505     -22.891  42.042  10.397  1.00  1.42           C  
ATOM   8023  CG  HIS A 505     -22.284  43.092  11.243  1.00  1.42           C  
ATOM   8024  ND1 HIS A 505     -20.992  43.013  11.691  1.00  1.42           N  
ATOM   8025  CD2 HIS A 505     -22.799  44.223  11.769  1.00  1.42           C  
ATOM   8026  CE1 HIS A 505     -20.724  44.055  12.445  1.00  1.42           C  
ATOM   8027  NE2 HIS A 505     -21.807  44.809  12.522  1.00  1.42           N  
ATOM   8028  H   HIS A 505     -22.699  43.557   8.304  1.00  1.42           H  
ATOM   8029  HA  HIS A 505     -21.037  41.553   9.465  1.00  1.42           H  
ATOM   8030 1HB  HIS A 505     -23.877  42.391  10.085  1.00  1.42           H  
ATOM   8031 2HB  HIS A 505     -23.035  41.162  10.999  1.00  1.42           H  
ATOM   8032  HD1 HIS A 505     -20.344  42.274  11.486  1.00  1.42           H  
ATOM   8033  HD2 HIS A 505     -23.787  44.679  11.700  1.00  1.42           H  
ATOM   8034  HE1 HIS A 505     -19.741  44.171  12.886  1.00  1.42           H  
ATOM   8035  N   GLY A 506     -23.623  40.400   7.812  1.00  1.19           N  
ATOM   8036  CA  GLY A 506     -24.155  39.190   7.219  1.00  1.19           C  
ATOM   8037  C   GLY A 506     -23.059  38.465   6.444  1.00  1.19           C  
ATOM   8038  O   GLY A 506     -22.795  37.279   6.679  1.00  1.19           O  
ATOM   8039  H   GLY A 506     -24.090  41.292   7.636  1.00  1.19           H  
ATOM   8040 1HA  GLY A 506     -24.556  38.543   7.997  1.00  1.19           H  
ATOM   8041 2HA  GLY A 506     -24.973  39.450   6.547  1.00  1.19           H  
ATOM   8042  N   ALA A 507     -22.416  39.183   5.522  1.00  1.01           N  
ATOM   8043  CA  ALA A 507     -21.367  38.592   4.699  1.00  1.01           C  
ATOM   8044  C   ALA A 507     -20.209  38.038   5.530  1.00  1.01           C  
ATOM   8045  O   ALA A 507     -19.688  36.951   5.247  1.00  1.01           O  
ATOM   8046  CB  ALA A 507     -20.829  39.647   3.752  1.00  1.01           C  
ATOM   8047  H   ALA A 507     -22.673  40.166   5.392  1.00  1.01           H  
ATOM   8048  HA  ALA A 507     -21.803  37.771   4.132  1.00  1.01           H  
ATOM   8049 1HB  ALA A 507     -20.064  39.212   3.114  1.00  1.01           H  
ATOM   8050 2HB  ALA A 507     -21.643  40.031   3.139  1.00  1.01           H  
ATOM   8051 3HB  ALA A 507     -20.397  40.464   4.335  1.00  1.01           H  
ATOM   8052  N   GLU A 508     -19.828  38.776   6.564  1.00  0.89           N  
ATOM   8053  CA  GLU A 508     -18.726  38.396   7.429  1.00  0.89           C  
ATOM   8054  C   GLU A 508     -19.053  37.160   8.263  1.00  0.89           C  
ATOM   8055  O   GLU A 508     -18.199  36.284   8.428  1.00  0.89           O  
ATOM   8056  CB  GLU A 508     -18.350  39.599   8.248  1.00  0.89           C  
ATOM   8057  CG  GLU A 508     -17.768  40.684   7.388  1.00  0.89           C  
ATOM   8058  CD  GLU A 508     -17.656  41.972   8.073  1.00  0.89           C  
ATOM   8059  OE1 GLU A 508     -18.135  42.089   9.177  1.00  0.89           O  
ATOM   8060  OE2 GLU A 508     -17.098  42.867   7.489  1.00  0.89           O  
ATOM   8061  H   GLU A 508     -20.304  39.663   6.743  1.00  0.89           H  
ATOM   8062  HA  GLU A 508     -17.873  38.154   6.797  1.00  0.89           H  
ATOM   8063 1HB  GLU A 508     -19.220  39.989   8.761  1.00  0.89           H  
ATOM   8064 2HB  GLU A 508     -17.601  39.329   8.969  1.00  0.89           H  
ATOM   8065 1HG  GLU A 508     -16.784  40.368   7.066  1.00  0.89           H  
ATOM   8066 2HG  GLU A 508     -18.381  40.799   6.501  1.00  0.89           H  
ATOM   8067  N   TYR A 509     -20.306  37.037   8.726  1.00  0.81           N  
ATOM   8068  CA  TYR A 509     -20.692  35.845   9.473  1.00  0.81           C  
ATOM   8069  C   TYR A 509     -20.705  34.676   8.504  1.00  0.81           C  
ATOM   8070  O   TYR A 509     -20.407  33.544   8.889  1.00  0.81           O  
ATOM   8071  CB  TYR A 509     -22.058  35.984  10.161  1.00  0.81           C  
ATOM   8072  CG  TYR A 509     -22.053  36.796  11.442  1.00  0.81           C  
ATOM   8073  CD1 TYR A 509     -22.716  38.009  11.519  1.00  0.81           C  
ATOM   8074  CD2 TYR A 509     -21.379  36.307  12.552  1.00  0.81           C  
ATOM   8075  CE1 TYR A 509     -22.700  38.732  12.695  1.00  0.81           C  
ATOM   8076  CE2 TYR A 509     -21.367  37.030  13.726  1.00  0.81           C  
ATOM   8077  CZ  TYR A 509     -22.022  38.239  13.797  1.00  0.81           C  
ATOM   8078  OH  TYR A 509     -22.005  38.963  14.966  1.00  0.81           O  
ATOM   8079  H   TYR A 509     -20.977  37.793   8.584  1.00  0.81           H  
ATOM   8080  HA  TYR A 509     -19.941  35.646  10.235  1.00  0.81           H  
ATOM   8081 1HB  TYR A 509     -22.755  36.461   9.464  1.00  0.81           H  
ATOM   8082 2HB  TYR A 509     -22.451  34.994  10.387  1.00  0.81           H  
ATOM   8083  HD1 TYR A 509     -23.254  38.390  10.657  1.00  0.81           H  
ATOM   8084  HD2 TYR A 509     -20.856  35.352  12.495  1.00  0.81           H  
ATOM   8085  HE1 TYR A 509     -23.222  39.684  12.756  1.00  0.81           H  
ATOM   8086  HE2 TYR A 509     -20.835  36.645  14.596  1.00  0.81           H  
ATOM   8087  HH  TYR A 509     -21.466  38.506  15.615  1.00  0.81           H  
ATOM   8088  N   GLY A 510     -20.996  34.970   7.232  1.00  0.77           N  
ATOM   8089  CA  GLY A 510     -20.952  33.995   6.159  1.00  0.77           C  
ATOM   8090  C   GLY A 510     -19.547  33.408   6.104  1.00  0.77           C  
ATOM   8091  O   GLY A 510     -19.379  32.192   6.173  1.00  0.77           O  
ATOM   8092  H   GLY A 510     -21.293  35.919   7.002  1.00  0.77           H  
ATOM   8093 1HA  GLY A 510     -21.687  33.210   6.332  1.00  0.77           H  
ATOM   8094 2HA  GLY A 510     -21.193  34.485   5.215  1.00  0.77           H  
ATOM   8095  N   LEU A 511     -18.530  34.279   6.048  1.00  0.75           N  
ATOM   8096  CA  LEU A 511     -17.139  33.814   6.010  1.00  0.75           C  
ATOM   8097  C   LEU A 511     -16.785  32.990   7.240  1.00  0.75           C  
ATOM   8098  O   LEU A 511     -16.099  31.968   7.133  1.00  0.75           O  
ATOM   8099  CB  LEU A 511     -16.170  35.005   5.958  1.00  0.75           C  
ATOM   8100  CG  LEU A 511     -16.112  35.789   4.687  1.00  0.75           C  
ATOM   8101  CD1 LEU A 511     -15.260  37.034   4.922  1.00  0.75           C  
ATOM   8102  CD2 LEU A 511     -15.498  34.907   3.604  1.00  0.75           C  
ATOM   8103  H   LEU A 511     -18.754  35.274   5.985  1.00  0.75           H  
ATOM   8104  HA  LEU A 511     -17.003  33.197   5.125  1.00  0.75           H  
ATOM   8105 1HB  LEU A 511     -16.449  35.697   6.741  1.00  0.75           H  
ATOM   8106 2HB  LEU A 511     -15.165  34.640   6.170  1.00  0.75           H  
ATOM   8107  HG  LEU A 511     -17.119  36.103   4.393  1.00  0.75           H  
ATOM   8108 1HD1 LEU A 511     -15.202  37.620   4.006  1.00  0.75           H  
ATOM   8109 2HD1 LEU A 511     -15.715  37.633   5.707  1.00  0.75           H  
ATOM   8110 3HD1 LEU A 511     -14.258  36.735   5.227  1.00  0.75           H  
ATOM   8111 1HD2 LEU A 511     -15.438  35.461   2.668  1.00  0.75           H  
ATOM   8112 2HD2 LEU A 511     -14.501  34.607   3.916  1.00  0.75           H  
ATOM   8113 3HD2 LEU A 511     -16.115  34.019   3.461  1.00  0.75           H  
ATOM   8114  N   VAL A 512     -17.285  33.386   8.406  1.00  0.75           N  
ATOM   8115  CA  VAL A 512     -16.970  32.613   9.596  1.00  0.75           C  
ATOM   8116  C   VAL A 512     -17.595  31.224   9.517  1.00  0.75           C  
ATOM   8117  O   VAL A 512     -16.933  30.224   9.809  1.00  0.75           O  
ATOM   8118  CB  VAL A 512     -17.466  33.297  10.878  1.00  0.75           C  
ATOM   8119  CG1 VAL A 512     -17.255  32.371  12.057  1.00  0.75           C  
ATOM   8120  CG2 VAL A 512     -16.730  34.557  11.083  1.00  0.75           C  
ATOM   8121  H   VAL A 512     -17.839  34.243   8.460  1.00  0.75           H  
ATOM   8122  HA  VAL A 512     -15.891  32.515   9.662  1.00  0.75           H  
ATOM   8123  HB  VAL A 512     -18.534  33.498  10.795  1.00  0.75           H  
ATOM   8124 1HG1 VAL A 512     -17.613  32.851  12.965  1.00  0.75           H  
ATOM   8125 2HG1 VAL A 512     -17.804  31.444  11.895  1.00  0.75           H  
ATOM   8126 3HG1 VAL A 512     -16.192  32.152  12.159  1.00  0.75           H  
ATOM   8127 1HG2 VAL A 512     -17.073  35.024  11.991  1.00  0.75           H  
ATOM   8128 2HG2 VAL A 512     -15.674  34.330  11.160  1.00  0.75           H  
ATOM   8129 3HG2 VAL A 512     -16.905  35.214  10.247  1.00  0.75           H  
ATOM   8130  N   ALA A 513     -18.873  31.159   9.129  1.00  0.77           N  
ATOM   8131  CA  ALA A 513     -19.594  29.897   9.013  1.00  0.77           C  
ATOM   8132  C   ALA A 513     -18.983  28.970   7.966  1.00  0.77           C  
ATOM   8133  O   ALA A 513     -18.829  27.768   8.213  1.00  0.77           O  
ATOM   8134  CB  ALA A 513     -21.040  30.173   8.657  1.00  0.77           C  
ATOM   8135  H   ALA A 513     -19.366  32.023   8.908  1.00  0.77           H  
ATOM   8136  HA  ALA A 513     -19.548  29.395   9.978  1.00  0.77           H  
ATOM   8137 1HB  ALA A 513     -21.589  29.236   8.600  1.00  0.77           H  
ATOM   8138 2HB  ALA A 513     -21.484  30.813   9.419  1.00  0.77           H  
ATOM   8139 3HB  ALA A 513     -21.079  30.679   7.692  1.00  0.77           H  
ATOM   8140  N   VAL A 514     -18.591  29.531   6.818  1.00  0.80           N  
ATOM   8141  CA  VAL A 514     -17.972  28.755   5.750  1.00  0.80           C  
ATOM   8142  C   VAL A 514     -16.624  28.251   6.203  1.00  0.80           C  
ATOM   8143  O   VAL A 514     -16.272  27.091   5.977  1.00  0.80           O  
ATOM   8144  CB  VAL A 514     -17.831  29.576   4.465  1.00  0.80           C  
ATOM   8145  CG1 VAL A 514     -17.000  28.805   3.462  1.00  0.80           C  
ATOM   8146  CG2 VAL A 514     -19.212  29.856   3.893  1.00  0.80           C  
ATOM   8147  H   VAL A 514     -18.750  30.528   6.672  1.00  0.80           H  
ATOM   8148  HA  VAL A 514     -18.609  27.899   5.534  1.00  0.80           H  
ATOM   8149  HB  VAL A 514     -17.319  30.517   4.690  1.00  0.80           H  
ATOM   8150 1HG1 VAL A 514     -16.888  29.388   2.549  1.00  0.80           H  
ATOM   8151 2HG1 VAL A 514     -16.024  28.616   3.895  1.00  0.80           H  
ATOM   8152 3HG1 VAL A 514     -17.486  27.856   3.231  1.00  0.80           H  
ATOM   8153 1HG2 VAL A 514     -19.117  30.442   2.982  1.00  0.80           H  
ATOM   8154 2HG2 VAL A 514     -19.707  28.913   3.671  1.00  0.80           H  
ATOM   8155 3HG2 VAL A 514     -19.803  30.405   4.614  1.00  0.80           H  
ATOM   8156  N   GLY A 515     -15.872  29.126   6.859  1.00  0.85           N  
ATOM   8157  CA  GLY A 515     -14.585  28.777   7.402  1.00  0.85           C  
ATOM   8158  C   GLY A 515     -14.736  27.612   8.365  1.00  0.85           C  
ATOM   8159  O   GLY A 515     -14.084  26.582   8.199  1.00  0.85           O  
ATOM   8160  H   GLY A 515     -16.194  30.082   6.997  1.00  0.85           H  
ATOM   8161 1HA  GLY A 515     -13.906  28.519   6.599  1.00  0.85           H  
ATOM   8162 2HA  GLY A 515     -14.187  29.640   7.917  1.00  0.85           H  
ATOM   8163  N   GLY A 516     -15.623  27.763   9.352  1.00  0.92           N  
ATOM   8164  CA  GLY A 516     -15.882  26.735  10.350  1.00  0.92           C  
ATOM   8165  C   GLY A 516     -16.196  25.405   9.673  1.00  0.92           C  
ATOM   8166  O   GLY A 516     -15.605  24.373  10.013  1.00  0.92           O  
ATOM   8167  H   GLY A 516     -16.134  28.639   9.420  1.00  0.92           H  
ATOM   8168 1HA  GLY A 516     -15.015  26.629  11.002  1.00  0.92           H  
ATOM   8169 2HA  GLY A 516     -16.724  27.043  10.969  1.00  0.92           H  
ATOM   8170  N   PHE A 517     -17.121  25.435   8.707  1.00  1.00           N  
ATOM   8171  CA  PHE A 517     -17.504  24.250   7.958  1.00  1.00           C  
ATOM   8172  C   PHE A 517     -16.307  23.594   7.293  1.00  1.00           C  
ATOM   8173  O   PHE A 517     -16.069  22.403   7.497  1.00  1.00           O  
ATOM   8174  CB  PHE A 517     -18.528  24.626   6.887  1.00  1.00           C  
ATOM   8175  CG  PHE A 517     -18.879  23.529   5.935  1.00  1.00           C  
ATOM   8176  CD1 PHE A 517     -19.772  22.527   6.274  1.00  1.00           C  
ATOM   8177  CD2 PHE A 517     -18.303  23.512   4.672  1.00  1.00           C  
ATOM   8178  CE1 PHE A 517     -20.085  21.530   5.365  1.00  1.00           C  
ATOM   8179  CE2 PHE A 517     -18.607  22.523   3.766  1.00  1.00           C  
ATOM   8180  CZ  PHE A 517     -19.501  21.529   4.110  1.00  1.00           C  
ATOM   8181  H   PHE A 517     -17.584  26.317   8.486  1.00  1.00           H  
ATOM   8182  HA  PHE A 517     -17.953  23.535   8.647  1.00  1.00           H  
ATOM   8183 1HB  PHE A 517     -19.442  24.968   7.369  1.00  1.00           H  
ATOM   8184 2HB  PHE A 517     -18.148  25.459   6.309  1.00  1.00           H  
ATOM   8185  HD1 PHE A 517     -20.230  22.532   7.263  1.00  1.00           H  
ATOM   8186  HD2 PHE A 517     -17.601  24.305   4.405  1.00  1.00           H  
ATOM   8187  HE1 PHE A 517     -20.790  20.746   5.639  1.00  1.00           H  
ATOM   8188  HE2 PHE A 517     -18.145  22.524   2.780  1.00  1.00           H  
ATOM   8189  HZ  PHE A 517     -19.745  20.744   3.396  1.00  1.00           H  
ATOM   8190  N   PHE A 518     -15.523  24.364   6.541  1.00  1.11           N  
ATOM   8191  CA  PHE A 518     -14.360  23.814   5.864  1.00  1.11           C  
ATOM   8192  C   PHE A 518     -13.329  23.257   6.839  1.00  1.11           C  
ATOM   8193  O   PHE A 518     -12.741  22.209   6.577  1.00  1.11           O  
ATOM   8194  CB  PHE A 518     -13.699  24.860   4.980  1.00  1.11           C  
ATOM   8195  CG  PHE A 518     -14.365  25.123   3.684  1.00  1.11           C  
ATOM   8196  CD1 PHE A 518     -15.071  24.133   3.026  1.00  1.11           C  
ATOM   8197  CD2 PHE A 518     -14.262  26.364   3.102  1.00  1.11           C  
ATOM   8198  CE1 PHE A 518     -15.672  24.389   1.811  1.00  1.11           C  
ATOM   8199  CE2 PHE A 518     -14.858  26.623   1.890  1.00  1.11           C  
ATOM   8200  CZ  PHE A 518     -15.565  25.638   1.244  1.00  1.11           C  
ATOM   8201  H   PHE A 518     -15.749  25.353   6.424  1.00  1.11           H  
ATOM   8202  HA  PHE A 518     -14.698  22.995   5.230  1.00  1.11           H  
ATOM   8203 1HB  PHE A 518     -13.723  25.782   5.532  1.00  1.11           H  
ATOM   8204 2HB  PHE A 518     -12.656  24.595   4.793  1.00  1.11           H  
ATOM   8205  HD1 PHE A 518     -15.152  23.145   3.478  1.00  1.11           H  
ATOM   8206  HD2 PHE A 518     -13.699  27.139   3.614  1.00  1.11           H  
ATOM   8207  HE1 PHE A 518     -16.229  23.603   1.301  1.00  1.11           H  
ATOM   8208  HE2 PHE A 518     -14.774  27.600   1.441  1.00  1.11           H  
ATOM   8209  HZ  PHE A 518     -16.036  25.846   0.285  1.00  1.11           H  
ATOM   8210  N   ILE A 519     -13.107  23.930   7.975  1.00  1.23           N  
ATOM   8211  CA  ILE A 519     -12.123  23.443   8.938  1.00  1.23           C  
ATOM   8212  C   ILE A 519     -12.564  22.091   9.448  1.00  1.23           C  
ATOM   8213  O   ILE A 519     -11.774  21.143   9.501  1.00  1.23           O  
ATOM   8214  CB  ILE A 519     -11.971  24.378  10.156  1.00  1.23           C  
ATOM   8215  CG1 ILE A 519     -11.376  25.690   9.759  1.00  1.23           C  
ATOM   8216  CG2 ILE A 519     -11.081  23.706  11.213  1.00  1.23           C  
ATOM   8217  CD1 ILE A 519     -11.490  26.745  10.828  1.00  1.23           C  
ATOM   8218  H   ILE A 519     -13.614  24.797   8.161  1.00  1.23           H  
ATOM   8219  HA  ILE A 519     -11.157  23.338   8.437  1.00  1.23           H  
ATOM   8220  HB  ILE A 519     -12.960  24.577  10.579  1.00  1.23           H  
ATOM   8221 1HG1 ILE A 519     -10.336  25.537   9.524  1.00  1.23           H  
ATOM   8222 2HG1 ILE A 519     -11.873  26.039   8.883  1.00  1.23           H  
ATOM   8223 1HG2 ILE A 519     -10.987  24.359  12.078  1.00  1.23           H  
ATOM   8224 2HG2 ILE A 519     -11.526  22.760  11.519  1.00  1.23           H  
ATOM   8225 3HG2 ILE A 519     -10.096  23.525  10.790  1.00  1.23           H  
ATOM   8226 1HD1 ILE A 519     -11.058  27.653  10.484  1.00  1.23           H  
ATOM   8227 2HD1 ILE A 519     -12.542  26.912  11.053  1.00  1.23           H  
ATOM   8228 3HD1 ILE A 519     -10.974  26.418  11.727  1.00  1.23           H  
ATOM   8229  N   LEU A 520     -13.843  21.997   9.828  1.00  1.36           N  
ATOM   8230  CA  LEU A 520     -14.388  20.758  10.342  1.00  1.36           C  
ATOM   8231  C   LEU A 520     -14.343  19.644   9.322  1.00  1.36           C  
ATOM   8232  O   LEU A 520     -13.823  18.564   9.601  1.00  1.36           O  
ATOM   8233  CB  LEU A 520     -15.836  20.951  10.774  1.00  1.36           C  
ATOM   8234  CG  LEU A 520     -16.529  19.670  11.241  1.00  1.36           C  
ATOM   8235  CD1 LEU A 520     -15.800  19.120  12.458  1.00  1.36           C  
ATOM   8236  CD2 LEU A 520     -17.979  19.967  11.547  1.00  1.36           C  
ATOM   8237  H   LEU A 520     -14.450  22.817   9.760  1.00  1.36           H  
ATOM   8238  HA  LEU A 520     -13.798  20.461  11.206  1.00  1.36           H  
ATOM   8239 1HB  LEU A 520     -15.865  21.676  11.586  1.00  1.36           H  
ATOM   8240 2HB  LEU A 520     -16.400  21.358   9.933  1.00  1.36           H  
ATOM   8241  HG  LEU A 520     -16.476  18.925  10.451  1.00  1.36           H  
ATOM   8242 1HD1 LEU A 520     -16.283  18.200  12.785  1.00  1.36           H  
ATOM   8243 2HD1 LEU A 520     -14.762  18.910  12.196  1.00  1.36           H  
ATOM   8244 3HD1 LEU A 520     -15.831  19.852  13.262  1.00  1.36           H  
ATOM   8245 1HD2 LEU A 520     -18.478  19.053  11.871  1.00  1.36           H  
ATOM   8246 2HD2 LEU A 520     -18.037  20.715  12.339  1.00  1.36           H  
ATOM   8247 3HD2 LEU A 520     -18.464  20.350  10.648  1.00  1.36           H  
ATOM   8248  N   VAL A 521     -14.851  19.899   8.124  1.00  1.51           N  
ATOM   8249  CA  VAL A 521     -14.887  18.848   7.130  1.00  1.51           C  
ATOM   8250  C   VAL A 521     -13.499  18.402   6.769  1.00  1.51           C  
ATOM   8251  O   VAL A 521     -13.221  17.206   6.691  1.00  1.51           O  
ATOM   8252  CB  VAL A 521     -15.609  19.316   5.867  1.00  1.51           C  
ATOM   8253  CG1 VAL A 521     -15.443  18.276   4.766  1.00  1.51           C  
ATOM   8254  CG2 VAL A 521     -17.072  19.518   6.186  1.00  1.51           C  
ATOM   8255  H   VAL A 521     -15.240  20.817   7.913  1.00  1.51           H  
ATOM   8256  HA  VAL A 521     -15.431  18.002   7.545  1.00  1.51           H  
ATOM   8257  HB  VAL A 521     -15.172  20.257   5.521  1.00  1.51           H  
ATOM   8258 1HG1 VAL A 521     -15.956  18.613   3.866  1.00  1.51           H  
ATOM   8259 2HG1 VAL A 521     -14.382  18.143   4.551  1.00  1.51           H  
ATOM   8260 3HG1 VAL A 521     -15.868  17.328   5.093  1.00  1.51           H  
ATOM   8261 1HG2 VAL A 521     -17.582  19.849   5.296  1.00  1.51           H  
ATOM   8262 2HG2 VAL A 521     -17.503  18.580   6.527  1.00  1.51           H  
ATOM   8263 3HG2 VAL A 521     -17.179  20.267   6.966  1.00  1.51           H  
ATOM   8264  N   ALA A 522     -12.610  19.352   6.531  1.00  1.66           N  
ATOM   8265  CA  ALA A 522     -11.260  19.001   6.178  1.00  1.66           C  
ATOM   8266  C   ALA A 522     -10.582  18.225   7.295  1.00  1.66           C  
ATOM   8267  O   ALA A 522      -9.868  17.263   7.022  1.00  1.66           O  
ATOM   8268  CB  ALA A 522     -10.495  20.231   5.858  1.00  1.66           C  
ATOM   8269  H   ALA A 522     -12.856  20.339   6.601  1.00  1.66           H  
ATOM   8270  HA  ALA A 522     -11.298  18.366   5.294  1.00  1.66           H  
ATOM   8271 1HB  ALA A 522      -9.510  19.940   5.562  1.00  1.66           H  
ATOM   8272 2HB  ALA A 522     -10.979  20.769   5.048  1.00  1.66           H  
ATOM   8273 3HB  ALA A 522     -10.460  20.860   6.740  1.00  1.66           H  
ATOM   8274  N   SER A 523     -10.838  18.600   8.562  1.00  1.83           N  
ATOM   8275  CA  SER A 523     -10.238  17.894   9.689  1.00  1.83           C  
ATOM   8276  C   SER A 523     -10.730  16.459   9.699  1.00  1.83           C  
ATOM   8277  O   SER A 523      -9.949  15.522   9.880  1.00  1.83           O  
ATOM   8278  CB  SER A 523     -10.613  18.557  11.002  1.00  1.83           C  
ATOM   8279  OG  SER A 523     -10.080  19.839  11.085  1.00  1.83           O  
ATOM   8280  H   SER A 523     -11.425  19.411   8.761  1.00  1.83           H  
ATOM   8281  HA  SER A 523      -9.155  17.899   9.574  1.00  1.83           H  
ATOM   8282 1HB  SER A 523     -11.697  18.610  11.087  1.00  1.83           H  
ATOM   8283 2HB  SER A 523     -10.249  17.955  11.830  1.00  1.83           H  
ATOM   8284  HG  SER A 523     -10.515  20.339  10.361  1.00  1.83           H  
ATOM   8285  N   ILE A 524     -12.024  16.273   9.437  1.00  2.01           N  
ATOM   8286  CA  ILE A 524     -12.594  14.940   9.400  1.00  2.01           C  
ATOM   8287  C   ILE A 524     -11.934  14.133   8.305  1.00  2.01           C  
ATOM   8288  O   ILE A 524     -11.518  13.000   8.536  1.00  2.01           O  
ATOM   8289  CB  ILE A 524     -14.115  14.982   9.178  1.00  2.01           C  
ATOM   8290  CG1 ILE A 524     -14.818  15.571  10.418  1.00  2.01           C  
ATOM   8291  CG2 ILE A 524     -14.623  13.583   8.848  1.00  2.01           C  
ATOM   8292  CD1 ILE A 524     -16.263  15.932  10.172  1.00  2.01           C  
ATOM   8293  H   ILE A 524     -12.631  17.083   9.294  1.00  2.01           H  
ATOM   8294  HA  ILE A 524     -12.397  14.449  10.352  1.00  2.01           H  
ATOM   8295  HB  ILE A 524     -14.336  15.645   8.346  1.00  2.01           H  
ATOM   8296 1HG1 ILE A 524     -14.776  14.842  11.223  1.00  2.01           H  
ATOM   8297 2HG1 ILE A 524     -14.289  16.462  10.738  1.00  2.01           H  
ATOM   8298 1HG2 ILE A 524     -15.696  13.617   8.672  1.00  2.01           H  
ATOM   8299 2HG2 ILE A 524     -14.121  13.224   7.953  1.00  2.01           H  
ATOM   8300 3HG2 ILE A 524     -14.410  12.911   9.677  1.00  2.01           H  
ATOM   8301 1HD1 ILE A 524     -16.697  16.336  11.083  1.00  2.01           H  
ATOM   8302 2HD1 ILE A 524     -16.316  16.678   9.382  1.00  2.01           H  
ATOM   8303 3HD1 ILE A 524     -16.811  15.044   9.871  1.00  2.01           H  
ATOM   8304  N   VAL A 525     -11.786  14.729   7.126  1.00  2.21           N  
ATOM   8305  CA  VAL A 525     -11.154  14.030   6.026  1.00  2.21           C  
ATOM   8306  C   VAL A 525      -9.700  13.690   6.337  1.00  2.21           C  
ATOM   8307  O   VAL A 525      -9.263  12.580   6.050  1.00  2.21           O  
ATOM   8308  CB  VAL A 525     -11.240  14.829   4.727  1.00  2.21           C  
ATOM   8309  CG1 VAL A 525     -10.398  14.132   3.670  1.00  2.21           C  
ATOM   8310  CG2 VAL A 525     -12.698  14.923   4.282  1.00  2.21           C  
ATOM   8311  H   VAL A 525     -12.145  15.675   6.991  1.00  2.21           H  
ATOM   8312  HA  VAL A 525     -11.693  13.099   5.869  1.00  2.21           H  
ATOM   8313  HB  VAL A 525     -10.835  15.828   4.886  1.00  2.21           H  
ATOM   8314 1HG1 VAL A 525     -10.444  14.693   2.739  1.00  2.21           H  
ATOM   8315 2HG1 VAL A 525      -9.363  14.073   4.012  1.00  2.21           H  
ATOM   8316 3HG1 VAL A 525     -10.778  13.123   3.503  1.00  2.21           H  
ATOM   8317 1HG2 VAL A 525     -12.759  15.493   3.356  1.00  2.21           H  
ATOM   8318 2HG2 VAL A 525     -13.095  13.923   4.121  1.00  2.21           H  
ATOM   8319 3HG2 VAL A 525     -13.281  15.419   5.048  1.00  2.21           H  
ATOM   8320  N   LEU A 526      -8.945  14.615   6.937  1.00  2.43           N  
ATOM   8321  CA  LEU A 526      -7.554  14.324   7.268  1.00  2.43           C  
ATOM   8322  C   LEU A 526      -7.482  13.152   8.241  1.00  2.43           C  
ATOM   8323  O   LEU A 526      -6.642  12.263   8.075  1.00  2.43           O  
ATOM   8324  CB  LEU A 526      -6.879  15.586   7.840  1.00  2.43           C  
ATOM   8325  CG  LEU A 526      -6.652  16.691   6.787  1.00  2.43           C  
ATOM   8326  CD1 LEU A 526      -6.202  18.008   7.421  1.00  2.43           C  
ATOM   8327  CD2 LEU A 526      -5.614  16.191   5.829  1.00  2.43           C  
ATOM   8328  H   LEU A 526      -9.337  15.530   7.149  1.00  2.43           H  
ATOM   8329  HA  LEU A 526      -7.035  14.041   6.354  1.00  2.43           H  
ATOM   8330 1HB  LEU A 526      -7.516  15.995   8.625  1.00  2.43           H  
ATOM   8331 2HB  LEU A 526      -5.917  15.312   8.272  1.00  2.43           H  
ATOM   8332  HG  LEU A 526      -7.572  16.877   6.269  1.00  2.43           H  
ATOM   8333 1HD1 LEU A 526      -6.062  18.753   6.640  1.00  2.43           H  
ATOM   8334 2HD1 LEU A 526      -6.967  18.355   8.117  1.00  2.43           H  
ATOM   8335 3HD1 LEU A 526      -5.272  17.865   7.944  1.00  2.43           H  
ATOM   8336 1HD2 LEU A 526      -5.453  16.931   5.069  1.00  2.43           H  
ATOM   8337 2HD2 LEU A 526      -4.699  16.012   6.354  1.00  2.43           H  
ATOM   8338 3HD2 LEU A 526      -5.953  15.264   5.369  1.00  2.43           H  
ATOM   8339  N   VAL A 527      -8.401  13.099   9.207  1.00  2.68           N  
ATOM   8340  CA  VAL A 527      -8.446  11.975  10.129  1.00  2.68           C  
ATOM   8341  C   VAL A 527      -8.838  10.688   9.412  1.00  2.68           C  
ATOM   8342  O   VAL A 527      -8.247   9.638   9.660  1.00  2.68           O  
ATOM   8343  CB  VAL A 527      -9.389  12.234  11.302  1.00  2.68           C  
ATOM   8344  CG1 VAL A 527      -9.551  10.944  12.109  1.00  2.68           C  
ATOM   8345  CG2 VAL A 527      -8.789  13.330  12.179  1.00  2.68           C  
ATOM   8346  H   VAL A 527      -9.069  13.865   9.316  1.00  2.68           H  
ATOM   8347  HA  VAL A 527      -7.449  11.843  10.545  1.00  2.68           H  
ATOM   8348  HB  VAL A 527     -10.369  12.541  10.930  1.00  2.68           H  
ATOM   8349 1HG1 VAL A 527     -10.221  11.124  12.948  1.00  2.68           H  
ATOM   8350 2HG1 VAL A 527      -9.973  10.169  11.466  1.00  2.68           H  
ATOM   8351 3HG1 VAL A 527      -8.580  10.618  12.481  1.00  2.68           H  
ATOM   8352 1HG2 VAL A 527      -9.447  13.522  13.022  1.00  2.68           H  
ATOM   8353 2HG2 VAL A 527      -7.813  13.007  12.541  1.00  2.68           H  
ATOM   8354 3HG2 VAL A 527      -8.674  14.238  11.594  1.00  2.68           H  
ATOM   8355  N   LEU A 528      -9.831  10.744   8.526  1.00  2.94           N  
ATOM   8356  CA  LEU A 528     -10.219   9.535   7.818  1.00  2.94           C  
ATOM   8357  C   LEU A 528      -9.065   9.025   6.974  1.00  2.94           C  
ATOM   8358  O   LEU A 528      -8.799   7.820   6.939  1.00  2.94           O  
ATOM   8359  CB  LEU A 528     -11.419   9.810   6.916  1.00  2.94           C  
ATOM   8360  CG  LEU A 528     -12.733  10.077   7.625  1.00  2.94           C  
ATOM   8361  CD1 LEU A 528     -13.767  10.525   6.604  1.00  2.94           C  
ATOM   8362  CD2 LEU A 528     -13.163   8.821   8.344  1.00  2.94           C  
ATOM   8363  H   LEU A 528     -10.321  11.621   8.356  1.00  2.94           H  
ATOM   8364  HA  LEU A 528     -10.484   8.774   8.546  1.00  2.94           H  
ATOM   8365 1HB  LEU A 528     -11.190  10.678   6.301  1.00  2.94           H  
ATOM   8366 2HB  LEU A 528     -11.558   8.959   6.263  1.00  2.94           H  
ATOM   8367  HG  LEU A 528     -12.608  10.868   8.349  1.00  2.94           H  
ATOM   8368 1HD1 LEU A 528     -14.711  10.723   7.109  1.00  2.94           H  
ATOM   8369 2HD1 LEU A 528     -13.422  11.432   6.113  1.00  2.94           H  
ATOM   8370 3HD1 LEU A 528     -13.908   9.743   5.866  1.00  2.94           H  
ATOM   8371 1HD2 LEU A 528     -14.105   9.001   8.861  1.00  2.94           H  
ATOM   8372 2HD2 LEU A 528     -13.292   8.015   7.622  1.00  2.94           H  
ATOM   8373 3HD2 LEU A 528     -12.400   8.542   9.067  1.00  2.94           H  
ATOM   8374  N   GLU A 529      -8.333   9.930   6.331  1.00  3.23           N  
ATOM   8375  CA  GLU A 529      -7.212   9.500   5.522  1.00  3.23           C  
ATOM   8376  C   GLU A 529      -6.129   8.905   6.407  1.00  3.23           C  
ATOM   8377  O   GLU A 529      -5.509   7.908   6.027  1.00  3.23           O  
ATOM   8378  CB  GLU A 529      -6.710  10.632   4.625  1.00  3.23           C  
ATOM   8379  CG  GLU A 529      -7.709  10.958   3.499  1.00  3.23           C  
ATOM   8380  CD  GLU A 529      -7.938   9.768   2.571  1.00  3.23           C  
ATOM   8381  OE1 GLU A 529      -6.970   9.250   2.065  1.00  3.23           O  
ATOM   8382  OE2 GLU A 529      -9.072   9.365   2.376  1.00  3.23           O  
ATOM   8383  H   GLU A 529      -8.580  10.917   6.376  1.00  3.23           H  
ATOM   8384  HA  GLU A 529      -7.561   8.715   4.858  1.00  3.23           H  
ATOM   8385 1HB  GLU A 529      -6.562  11.537   5.223  1.00  3.23           H  
ATOM   8386 2HB  GLU A 529      -5.750  10.363   4.179  1.00  3.23           H  
ATOM   8387 1HG  GLU A 529      -8.659  11.241   3.942  1.00  3.23           H  
ATOM   8388 2HG  GLU A 529      -7.335  11.809   2.925  1.00  3.23           H  
ATOM   8389  N   CYS A 530      -5.951   9.449   7.618  1.00  3.54           N  
ATOM   8390  CA  CYS A 530      -4.985   8.890   8.548  1.00  3.54           C  
ATOM   8391  C   CYS A 530      -5.353   7.456   8.923  1.00  3.54           C  
ATOM   8392  O   CYS A 530      -4.502   6.561   8.949  1.00  3.54           O  
ATOM   8393  CB  CYS A 530      -4.950   9.716   9.836  1.00  3.54           C  
ATOM   8394  SG  CYS A 530      -4.210  11.327   9.671  1.00  3.54           S  
ATOM   8395  H   CYS A 530      -6.463  10.293   7.879  1.00  3.54           H  
ATOM   8396  HA  CYS A 530      -4.016   8.908   8.074  1.00  3.54           H  
ATOM   8397 1HB  CYS A 530      -5.952   9.873  10.172  1.00  3.54           H  
ATOM   8398 2HB  CYS A 530      -4.470   9.172  10.625  1.00  3.54           H  
ATOM   8399  HG  CYS A 530      -5.165  11.816   8.844  1.00  3.54           H  
ATOM   8400  N   LEU A 531      -6.641   7.228   9.170  1.00  3.89           N  
ATOM   8401  CA  LEU A 531      -7.127   5.908   9.548  1.00  3.89           C  
ATOM   8402  C   LEU A 531      -6.986   4.901   8.408  1.00  3.89           C  
ATOM   8403  O   LEU A 531      -6.640   3.740   8.626  1.00  3.89           O  
ATOM   8404  CB  LEU A 531      -8.593   6.022   9.974  1.00  3.89           C  
ATOM   8405  CG  LEU A 531      -8.834   6.802  11.279  1.00  3.89           C  
ATOM   8406  CD1 LEU A 531     -10.327   7.014  11.473  1.00  3.89           C  
ATOM   8407  CD2 LEU A 531      -8.230   6.043  12.432  1.00  3.89           C  
ATOM   8408  H   LEU A 531      -7.297   8.011   9.133  1.00  3.89           H  
ATOM   8409  HA  LEU A 531      -6.537   5.555  10.392  1.00  3.89           H  
ATOM   8410 1HB  LEU A 531      -9.141   6.529   9.183  1.00  3.89           H  
ATOM   8411 2HB  LEU A 531      -9.003   5.022  10.091  1.00  3.89           H  
ATOM   8412  HG  LEU A 531      -8.360   7.774  11.213  1.00  3.89           H  
ATOM   8413 1HD1 LEU A 531     -10.496   7.577  12.390  1.00  3.89           H  
ATOM   8414 2HD1 LEU A 531     -10.720   7.572  10.630  1.00  3.89           H  
ATOM   8415 3HD1 LEU A 531     -10.828   6.052  11.540  1.00  3.89           H  
ATOM   8416 1HD2 LEU A 531      -8.390   6.599  13.355  1.00  3.89           H  
ATOM   8417 2HD2 LEU A 531      -8.699   5.062  12.510  1.00  3.89           H  
ATOM   8418 3HD2 LEU A 531      -7.160   5.921  12.261  1.00  3.89           H  
ATOM   8419  N   ARG A 532      -7.234   5.363   7.183  1.00  4.30           N  
ATOM   8420  CA  ARG A 532      -7.145   4.541   5.981  1.00  4.30           C  
ATOM   8421  C   ARG A 532      -5.691   4.232   5.605  1.00  4.30           C  
ATOM   8422  O   ARG A 532      -5.374   3.134   5.145  1.00  4.30           O  
ATOM   8423  CB  ARG A 532      -7.840   5.280   4.846  1.00  4.30           C  
ATOM   8424  CG  ARG A 532      -9.368   5.371   5.005  1.00  4.30           C  
ATOM   8425  CD  ARG A 532     -10.008   6.345   4.050  1.00  4.30           C  
ATOM   8426  NE  ARG A 532     -11.456   6.406   4.260  1.00  4.30           N  
ATOM   8427  CZ  ARG A 532     -12.281   7.403   3.855  1.00  4.30           C  
ATOM   8428  NH1 ARG A 532     -11.827   8.468   3.215  1.00  4.30           N  
ATOM   8429  NH2 ARG A 532     -13.576   7.308   4.113  1.00  4.30           N  
ATOM   8430  H   ARG A 532      -7.540   6.331   7.083  1.00  4.30           H  
ATOM   8431  HA  ARG A 532      -7.666   3.603   6.167  1.00  4.30           H  
ATOM   8432 1HB  ARG A 532      -7.455   6.296   4.791  1.00  4.30           H  
ATOM   8433 2HB  ARG A 532      -7.621   4.795   3.897  1.00  4.30           H  
ATOM   8434 1HG  ARG A 532      -9.797   4.389   4.815  1.00  4.30           H  
ATOM   8435 2HG  ARG A 532      -9.611   5.671   6.020  1.00  4.30           H  
ATOM   8436 1HD  ARG A 532      -9.597   7.344   4.217  1.00  4.30           H  
ATOM   8437 2HD  ARG A 532      -9.819   6.044   3.021  1.00  4.30           H  
ATOM   8438  HE  ARG A 532     -11.879   5.626   4.745  1.00  4.30           H  
ATOM   8439 1HH1 ARG A 532     -10.823   8.588   3.004  1.00  4.30           H  
ATOM   8440 2HH1 ARG A 532     -12.469   9.189   2.927  1.00  4.30           H  
ATOM   8441 1HH2 ARG A 532     -13.936   6.500   4.603  1.00  4.30           H  
ATOM   8442 2HH2 ARG A 532     -14.204   8.041   3.821  1.00  4.30           H  
ATOM   8443  N   THR A 533      -4.811   5.209   5.812  1.00  4.81           N  
ATOM   8444  CA  THR A 533      -3.396   5.109   5.488  1.00  4.81           C  
ATOM   8445  C   THR A 533      -2.614   4.231   6.472  1.00  4.81           C  
ATOM   8446  O   THR A 533      -1.780   3.428   6.048  1.00  4.81           O  
ATOM   8447  CB  THR A 533      -2.761   6.508   5.416  1.00  4.81           C  
ATOM   8448  OG1 THR A 533      -3.434   7.281   4.427  1.00  4.81           O  
ATOM   8449  CG2 THR A 533      -1.276   6.420   5.068  1.00  4.81           C  
ATOM   8450  H   THR A 533      -5.143   6.098   6.178  1.00  4.81           H  
ATOM   8451  HA  THR A 533      -3.310   4.655   4.503  1.00  4.81           H  
ATOM   8452  HB  THR A 533      -2.895   6.993   6.362  1.00  4.81           H  
ATOM   8453  HG1 THR A 533      -4.334   7.490   4.765  1.00  4.81           H  
ATOM   8454 1HG2 THR A 533      -0.852   7.422   5.025  1.00  4.81           H  
ATOM   8455 2HG2 THR A 533      -0.771   5.848   5.835  1.00  4.81           H  
ATOM   8456 3HG2 THR A 533      -1.149   5.933   4.102  1.00  4.81           H  
ATOM   8457  N   ASN A 534      -2.901   4.344   7.784  1.00  5.41           N  
ATOM   8458  CA  ASN A 534      -2.126   3.659   8.838  1.00  5.41           C  
ATOM   8459  C   ASN A 534      -2.416   2.156   8.905  1.00  5.41           C  
ATOM   8460  O   ASN A 534      -2.994   1.645   9.863  1.00  5.41           O  
ATOM   8461  CB  ASN A 534      -2.447   4.273  10.197  1.00  5.41           C  
ATOM   8462  CG  ASN A 534      -1.503   3.889  11.328  1.00  5.41           C  
ATOM   8463  OD1 ASN A 534      -0.358   3.468  11.115  1.00  5.41           O  
ATOM   8464  ND2 ASN A 534      -1.981   4.040  12.543  1.00  5.41           N  
ATOM   8465  H   ASN A 534      -3.628   4.996   8.077  1.00  5.41           H  
ATOM   8466  HA  ASN A 534      -1.064   3.782   8.622  1.00  5.41           H  
ATOM   8467 1HB  ASN A 534      -2.457   5.331  10.119  1.00  5.41           H  
ATOM   8468 2HB  ASN A 534      -3.459   3.978  10.478  1.00  5.41           H  
ATOM   8469 1HD2 ASN A 534      -1.420   3.808  13.338  1.00  5.41           H  
ATOM   8470 2HD2 ASN A 534      -2.911   4.385  12.671  1.00  5.41           H  
ATOM   8471  N   ASP A 535      -1.985   1.472   7.858  1.00  6.08           N  
ATOM   8472  CA  ASP A 535      -2.138   0.048   7.638  1.00  6.08           C  
ATOM   8473  C   ASP A 535      -0.769  -0.631   7.842  1.00  6.08           C  
ATOM   8474  O   ASP A 535       0.121  -0.076   8.477  1.00  6.08           O  
ATOM   8475  CB  ASP A 535      -2.739  -0.180   6.227  1.00  6.08           C  
ATOM   8476  CG  ASP A 535      -3.505  -1.533   6.011  1.00  6.08           C  
ATOM   8477  OD1 ASP A 535      -3.081  -2.503   6.570  1.00  6.08           O  
ATOM   8478  OD2 ASP A 535      -4.456  -1.570   5.265  1.00  6.08           O  
ATOM   8479  H   ASP A 535      -1.535   2.013   7.130  1.00  6.08           H  
ATOM   8480  HA  ASP A 535      -2.830  -0.350   8.379  1.00  6.08           H  
ATOM   8481 1HB  ASP A 535      -3.435   0.639   6.012  1.00  6.08           H  
ATOM   8482 2HB  ASP A 535      -1.941  -0.118   5.492  1.00  6.08           H  
ATOM   8483  N   ASP A 536      -0.614  -1.816   7.280  1.00  6.73           N  
ATOM   8484  CA  ASP A 536       0.553  -2.689   7.399  1.00  6.73           C  
ATOM   8485  C   ASP A 536       1.980  -2.095   7.358  1.00  6.73           C  
ATOM   8486  O   ASP A 536       2.804  -2.434   8.209  1.00  6.73           O  
ATOM   8487  CB  ASP A 536       0.439  -3.697   6.244  1.00  6.73           C  
ATOM   8488  CG  ASP A 536       0.312  -2.997   4.798  1.00  6.73           C  
ATOM   8489  OD1 ASP A 536       0.311  -1.759   4.709  1.00  6.73           O  
ATOM   8490  OD2 ASP A 536       0.223  -3.702   3.829  1.00  6.73           O  
ATOM   8491  H   ASP A 536      -1.427  -2.201   6.812  1.00  6.73           H  
ATOM   8492  HA  ASP A 536       0.448  -3.220   8.345  1.00  6.73           H  
ATOM   8493 1HB  ASP A 536       1.313  -4.344   6.240  1.00  6.73           H  
ATOM   8494 2HB  ASP A 536      -0.441  -4.325   6.398  1.00  6.73           H  
ATOM   8495  N   ASP A 537       2.302  -1.265   6.368  1.00  7.26           N  
ATOM   8496  CA  ASP A 537       3.692  -0.802   6.243  1.00  7.26           C  
ATOM   8497  C   ASP A 537       4.077   0.349   7.185  1.00  7.26           C  
ATOM   8498  O   ASP A 537       3.248   1.159   7.622  1.00  7.26           O  
ATOM   8499  CB  ASP A 537       3.990  -0.423   4.784  1.00  7.26           C  
ATOM   8500  CG  ASP A 537       5.501  -0.394   4.392  1.00  7.26           C  
ATOM   8501  OD1 ASP A 537       6.356  -0.558   5.251  1.00  7.26           O  
ATOM   8502  OD2 ASP A 537       5.768  -0.203   3.233  1.00  7.26           O  
ATOM   8503  H   ASP A 537       1.576  -1.030   5.699  1.00  7.26           H  
ATOM   8504  HA  ASP A 537       4.335  -1.649   6.487  1.00  7.26           H  
ATOM   8505 1HB  ASP A 537       3.468  -1.120   4.123  1.00  7.26           H  
ATOM   8506 2HB  ASP A 537       3.584   0.565   4.597  1.00  7.26           H  
ATOM   8507  N   THR A 538       5.383   0.460   7.407  1.00  7.57           N  
ATOM   8508  CA  THR A 538       5.975   1.458   8.284  1.00  7.57           C  
ATOM   8509  C   THR A 538       5.909   2.862   7.730  1.00  7.57           C  
ATOM   8510  O   THR A 538       5.552   3.792   8.453  1.00  7.57           O  
ATOM   8511  CB  THR A 538       7.441   1.122   8.590  1.00  7.57           C  
ATOM   8512  OG1 THR A 538       7.517  -0.151   9.250  1.00  7.57           O  
ATOM   8513  CG2 THR A 538       8.044   2.194   9.484  1.00  7.57           C  
ATOM   8514  H   THR A 538       5.985  -0.203   6.922  1.00  7.57           H  
ATOM   8515  HA  THR A 538       5.422   1.446   9.223  1.00  7.57           H  
ATOM   8516  HB  THR A 538       8.002   1.073   7.654  1.00  7.57           H  
ATOM   8517  HG1 THR A 538       7.160  -0.832   8.669  1.00  7.57           H  
ATOM   8518 1HG2 THR A 538       9.085   1.949   9.692  1.00  7.57           H  
ATOM   8519 2HG2 THR A 538       7.992   3.160   8.977  1.00  7.57           H  
ATOM   8520 3HG2 THR A 538       7.489   2.244  10.420  1.00  7.57           H  
ATOM   8521  N   ASP A 539       6.251   3.031   6.455  1.00  7.63           N  
ATOM   8522  CA  ASP A 539       6.252   4.377   5.901  1.00  7.63           C  
ATOM   8523  C   ASP A 539       4.861   4.981   5.934  1.00  7.63           C  
ATOM   8524  O   ASP A 539       4.708   6.161   6.241  1.00  7.63           O  
ATOM   8525  CB  ASP A 539       6.793   4.390   4.477  1.00  7.63           C  
ATOM   8526  CG  ASP A 539       8.304   4.156   4.421  1.00  7.63           C  
ATOM   8527  OD1 ASP A 539       8.934   4.229   5.451  1.00  7.63           O  
ATOM   8528  OD2 ASP A 539       8.816   3.932   3.351  1.00  7.63           O  
ATOM   8529  H   ASP A 539       6.522   2.230   5.893  1.00  7.63           H  
ATOM   8530  HA  ASP A 539       6.904   4.999   6.514  1.00  7.63           H  
ATOM   8531 1HB  ASP A 539       6.298   3.610   3.894  1.00  7.63           H  
ATOM   8532 2HB  ASP A 539       6.566   5.347   4.009  1.00  7.63           H  
ATOM   8533  N   LYS A 540       3.838   4.169   5.657  1.00  7.47           N  
ATOM   8534  CA  LYS A 540       2.485   4.698   5.684  1.00  7.47           C  
ATOM   8535  C   LYS A 540       2.117   5.111   7.093  1.00  7.47           C  
ATOM   8536  O   LYS A 540       1.535   6.180   7.295  1.00  7.47           O  
ATOM   8537  CB  LYS A 540       1.485   3.692   5.138  1.00  7.47           C  
ATOM   8538  CG  LYS A 540       1.573   3.472   3.636  1.00  7.47           C  
ATOM   8539  CD  LYS A 540       0.404   2.621   3.118  1.00  7.47           C  
ATOM   8540  CE  LYS A 540       0.512   1.195   3.624  1.00  7.47           C  
ATOM   8541  NZ  LYS A 540      -0.404   0.252   2.926  1.00  7.47           N  
ATOM   8542  H   LYS A 540       4.010   3.198   5.431  1.00  7.47           H  
ATOM   8543  HA  LYS A 540       2.448   5.584   5.058  1.00  7.47           H  
ATOM   8544 1HB  LYS A 540       1.634   2.727   5.633  1.00  7.47           H  
ATOM   8545 2HB  LYS A 540       0.493   4.012   5.366  1.00  7.47           H  
ATOM   8546 1HG  LYS A 540       1.554   4.442   3.131  1.00  7.47           H  
ATOM   8547 2HG  LYS A 540       2.512   2.974   3.399  1.00  7.47           H  
ATOM   8548 1HD  LYS A 540      -0.539   3.048   3.484  1.00  7.47           H  
ATOM   8549 2HD  LYS A 540       0.383   2.616   2.039  1.00  7.47           H  
ATOM   8550 1HE  LYS A 540       1.527   0.842   3.501  1.00  7.47           H  
ATOM   8551 2HE  LYS A 540       0.263   1.193   4.689  1.00  7.47           H  
ATOM   8552 1HZ  LYS A 540      -0.249  -0.666   3.381  1.00  7.47           H  
ATOM   8553 2HZ  LYS A 540      -1.367   0.534   3.032  1.00  7.47           H  
ATOM   8554 3HZ  LYS A 540      -0.180   0.199   1.951  1.00  7.47           H  
ATOM   8555  N   SER A 541       2.513   4.302   8.082  1.00  7.15           N  
ATOM   8556  CA  SER A 541       2.216   4.658   9.455  1.00  7.15           C  
ATOM   8557  C   SER A 541       2.898   5.984   9.768  1.00  7.15           C  
ATOM   8558  O   SER A 541       2.310   6.852  10.410  1.00  7.15           O  
ATOM   8559  CB  SER A 541       2.679   3.588  10.424  1.00  7.15           C  
ATOM   8560  OG  SER A 541       2.292   3.918  11.748  1.00  7.15           O  
ATOM   8561  H   SER A 541       2.976   3.410   7.887  1.00  7.15           H  
ATOM   8562  HA  SER A 541       1.141   4.789   9.558  1.00  7.15           H  
ATOM   8563 1HB  SER A 541       2.254   2.623  10.137  1.00  7.15           H  
ATOM   8564 2HB  SER A 541       3.762   3.497  10.369  1.00  7.15           H  
ATOM   8565  HG  SER A 541       1.319   3.762  11.756  1.00  7.15           H  
ATOM   8566  N   LYS A 542       4.151   6.143   9.326  1.00  6.77           N  
ATOM   8567  CA  LYS A 542       4.885   7.371   9.600  1.00  6.77           C  
ATOM   8568  C   LYS A 542       4.187   8.573   8.965  1.00  6.77           C  
ATOM   8569  O   LYS A 542       4.081   9.627   9.594  1.00  6.77           O  
ATOM   8570  CB  LYS A 542       6.324   7.290   9.099  1.00  6.77           C  
ATOM   8571  CG  LYS A 542       7.184   8.529   9.451  1.00  6.77           C  
ATOM   8572  CD  LYS A 542       7.410   8.627  10.978  1.00  6.77           C  
ATOM   8573  CE  LYS A 542       8.569   9.595  11.350  1.00  6.77           C  
ATOM   8574  NZ  LYS A 542       8.229  11.057  11.154  1.00  6.77           N  
ATOM   8575  H   LYS A 542       4.602   5.386   8.811  1.00  6.77           H  
ATOM   8576  HA  LYS A 542       4.909   7.525  10.679  1.00  6.77           H  
ATOM   8577 1HB  LYS A 542       6.804   6.398   9.503  1.00  6.77           H  
ATOM   8578 2HB  LYS A 542       6.318   7.189   8.014  1.00  6.77           H  
ATOM   8579 1HG  LYS A 542       8.145   8.464   8.945  1.00  6.77           H  
ATOM   8580 2HG  LYS A 542       6.674   9.439   9.115  1.00  6.77           H  
ATOM   8581 1HD  LYS A 542       6.491   9.001  11.445  1.00  6.77           H  
ATOM   8582 2HD  LYS A 542       7.624   7.642  11.386  1.00  6.77           H  
ATOM   8583 1HE  LYS A 542       8.839   9.435  12.392  1.00  6.77           H  
ATOM   8584 2HE  LYS A 542       9.425   9.353  10.722  1.00  6.77           H  
ATOM   8585 1HZ  LYS A 542       9.006  11.630  11.401  1.00  6.77           H  
ATOM   8586 2HZ  LYS A 542       7.950  11.293  10.196  1.00  6.77           H  
ATOM   8587 3HZ  LYS A 542       7.428  11.340  11.727  1.00  6.77           H  
ATOM   8588  N   LEU A 543       3.632   8.410   7.749  1.00  6.45           N  
ATOM   8589  CA  LEU A 543       2.958   9.539   7.105  1.00  6.45           C  
ATOM   8590  C   LEU A 543       1.822   9.992   8.005  1.00  6.45           C  
ATOM   8591  O   LEU A 543       1.603  11.196   8.193  1.00  6.45           O  
ATOM   8592  CB  LEU A 543       2.323   9.131   5.754  1.00  6.45           C  
ATOM   8593  CG  LEU A 543       3.254   8.788   4.585  1.00  6.45           C  
ATOM   8594  CD1 LEU A 543       2.401   8.250   3.409  1.00  6.45           C  
ATOM   8595  CD2 LEU A 543       4.032  10.020   4.181  1.00  6.45           C  
ATOM   8596  H   LEU A 543       3.741   7.522   7.257  1.00  6.45           H  
ATOM   8597  HA  LEU A 543       3.664  10.354   6.970  1.00  6.45           H  
ATOM   8598 1HB  LEU A 543       1.697   8.261   5.920  1.00  6.45           H  
ATOM   8599 2HB  LEU A 543       1.678   9.941   5.424  1.00  6.45           H  
ATOM   8600  HG  LEU A 543       3.942   8.013   4.885  1.00  6.45           H  
ATOM   8601 1HD1 LEU A 543       3.047   7.991   2.573  1.00  6.45           H  
ATOM   8602 2HD1 LEU A 543       1.849   7.369   3.724  1.00  6.45           H  
ATOM   8603 3HD1 LEU A 543       1.693   9.016   3.094  1.00  6.45           H  
ATOM   8604 1HD2 LEU A 543       4.695   9.774   3.351  1.00  6.45           H  
ATOM   8605 2HD2 LEU A 543       3.339  10.805   3.871  1.00  6.45           H  
ATOM   8606 3HD2 LEU A 543       4.623  10.368   5.028  1.00  6.45           H  
ATOM   8607  N   VAL A 544       1.139   9.023   8.592  1.00  6.24           N  
ATOM   8608  CA  VAL A 544       0.033   9.277   9.483  1.00  6.24           C  
ATOM   8609  C   VAL A 544       0.427   9.887  10.800  1.00  6.24           C  
ATOM   8610  O   VAL A 544      -0.219  10.823  11.268  1.00  6.24           O  
ATOM   8611  CB  VAL A 544      -0.732   8.009   9.736  1.00  6.24           C  
ATOM   8612  CG1 VAL A 544      -1.743   8.280  10.785  1.00  6.24           C  
ATOM   8613  CG2 VAL A 544      -1.307   7.624   8.463  1.00  6.24           C  
ATOM   8614  H   VAL A 544       1.386   8.052   8.375  1.00  6.24           H  
ATOM   8615  HA  VAL A 544      -0.641   9.970   8.978  1.00  6.24           H  
ATOM   8616  HB  VAL A 544      -0.088   7.218  10.096  1.00  6.24           H  
ATOM   8617 1HG1 VAL A 544      -2.347   7.402  10.975  1.00  6.24           H  
ATOM   8618 2HG1 VAL A 544      -1.244   8.580  11.701  1.00  6.24           H  
ATOM   8619 3HG1 VAL A 544      -2.344   9.074  10.441  1.00  6.24           H  
ATOM   8620 1HG2 VAL A 544      -1.882   6.741   8.567  1.00  6.24           H  
ATOM   8621 2HG2 VAL A 544      -1.925   8.418   8.107  1.00  6.24           H  
ATOM   8622 3HG2 VAL A 544      -0.507   7.453   7.759  1.00  6.24           H  
ATOM   8623  N   GLN A 545       1.489   9.374  11.405  1.00  6.15           N  
ATOM   8624  CA  GLN A 545       1.930   9.894  12.685  1.00  6.15           C  
ATOM   8625  C   GLN A 545       2.276  11.371  12.542  1.00  6.15           C  
ATOM   8626  O   GLN A 545       1.913  12.191  13.395  1.00  6.15           O  
ATOM   8627  CB  GLN A 545       3.168   9.121  13.150  1.00  6.15           C  
ATOM   8628  CG  GLN A 545       2.911   7.665  13.567  1.00  6.15           C  
ATOM   8629  CD  GLN A 545       4.216   6.904  13.810  1.00  6.15           C  
ATOM   8630  OE1 GLN A 545       5.167   7.464  14.377  1.00  6.15           O  
ATOM   8631  NE2 GLN A 545       4.285   5.635  13.377  1.00  6.15           N  
ATOM   8632  H   GLN A 545       1.979   8.591  10.973  1.00  6.15           H  
ATOM   8633  HA  GLN A 545       1.123   9.788  13.409  1.00  6.15           H  
ATOM   8634 1HB  GLN A 545       3.901   9.112  12.343  1.00  6.15           H  
ATOM   8635 2HB  GLN A 545       3.623   9.637  13.992  1.00  6.15           H  
ATOM   8636 1HG  GLN A 545       2.348   7.668  14.497  1.00  6.15           H  
ATOM   8637 2HG  GLN A 545       2.346   7.155  12.799  1.00  6.15           H  
ATOM   8638 1HE2 GLN A 545       5.124   5.111  13.514  1.00  6.15           H  
ATOM   8639 2HE2 GLN A 545       3.501   5.183  12.899  1.00  6.15           H  
ATOM   8640  N   ASP A 546       2.921  11.723  11.425  1.00  6.18           N  
ATOM   8641  CA  ASP A 546       3.296  13.105  11.196  1.00  6.18           C  
ATOM   8642  C   ASP A 546       2.074  13.951  10.851  1.00  6.18           C  
ATOM   8643  O   ASP A 546       1.920  15.060  11.365  1.00  6.18           O  
ATOM   8644  CB  ASP A 546       4.333  13.188  10.076  1.00  6.18           C  
ATOM   8645  CG  ASP A 546       5.704  12.600  10.475  1.00  6.18           C  
ATOM   8646  OD1 ASP A 546       5.937  12.352  11.645  1.00  6.18           O  
ATOM   8647  OD2 ASP A 546       6.545  12.378   9.614  1.00  6.18           O  
ATOM   8648  H   ASP A 546       3.187  11.007  10.745  1.00  6.18           H  
ATOM   8649  HA  ASP A 546       3.739  13.499  12.110  1.00  6.18           H  
ATOM   8650 1HB  ASP A 546       3.958  12.633   9.207  1.00  6.18           H  
ATOM   8651 2HB  ASP A 546       4.461  14.224   9.773  1.00  6.18           H  
ATOM   8652  N   LEU A 547       1.153  13.419  10.043  1.00  6.30           N  
ATOM   8653  CA  LEU A 547      -0.029  14.191   9.691  1.00  6.30           C  
ATOM   8654  C   LEU A 547      -0.860  14.491  10.929  1.00  6.30           C  
ATOM   8655  O   LEU A 547      -1.264  15.637  11.134  1.00  6.30           O  
ATOM   8656  CB  LEU A 547      -0.863  13.474   8.621  1.00  6.30           C  
ATOM   8657  CG  LEU A 547      -2.159  14.195   8.193  1.00  6.30           C  
ATOM   8658  CD1 LEU A 547      -1.812  15.591   7.664  1.00  6.30           C  
ATOM   8659  CD2 LEU A 547      -2.841  13.384   7.090  1.00  6.30           C  
ATOM   8660  H   LEU A 547       1.291  12.500   9.623  1.00  6.30           H  
ATOM   8661  HA  LEU A 547       0.299  15.140   9.270  1.00  6.30           H  
ATOM   8662 1HB  LEU A 547      -0.246  13.322   7.737  1.00  6.30           H  
ATOM   8663 2HB  LEU A 547      -1.144  12.493   9.013  1.00  6.30           H  
ATOM   8664  HG  LEU A 547      -2.825  14.289   9.051  1.00  6.30           H  
ATOM   8665 1HD1 LEU A 547      -2.710  16.108   7.362  1.00  6.30           H  
ATOM   8666 2HD1 LEU A 547      -1.318  16.165   8.449  1.00  6.30           H  
ATOM   8667 3HD1 LEU A 547      -1.145  15.496   6.809  1.00  6.30           H  
ATOM   8668 1HD2 LEU A 547      -3.760  13.876   6.779  1.00  6.30           H  
ATOM   8669 2HD2 LEU A 547      -2.167  13.299   6.249  1.00  6.30           H  
ATOM   8670 3HD2 LEU A 547      -3.070  12.402   7.427  1.00  6.30           H  
ATOM   8671  N   LEU A 548      -1.097  13.489  11.778  1.00  6.46           N  
ATOM   8672  CA  LEU A 548      -1.879  13.722  12.985  1.00  6.46           C  
ATOM   8673  C   LEU A 548      -1.199  14.722  13.906  1.00  6.46           C  
ATOM   8674  O   LEU A 548      -1.860  15.606  14.453  1.00  6.46           O  
ATOM   8675  CB  LEU A 548      -2.092  12.416  13.753  1.00  6.46           C  
ATOM   8676  CG  LEU A 548      -3.022  11.412  13.109  1.00  6.46           C  
ATOM   8677  CD1 LEU A 548      -2.968  10.114  13.874  1.00  6.46           C  
ATOM   8678  CD2 LEU A 548      -4.455  11.985  13.096  1.00  6.46           C  
ATOM   8679  H   LEU A 548      -0.741  12.555  11.577  1.00  6.46           H  
ATOM   8680  HA  LEU A 548      -2.848  14.119  12.692  1.00  6.46           H  
ATOM   8681 1HB  LEU A 548      -1.118  11.930  13.864  1.00  6.46           H  
ATOM   8682 2HB  LEU A 548      -2.473  12.650  14.742  1.00  6.46           H  
ATOM   8683  HG  LEU A 548      -2.686  11.213  12.100  1.00  6.46           H  
ATOM   8684 1HD1 LEU A 548      -3.628   9.388  13.401  1.00  6.46           H  
ATOM   8685 2HD1 LEU A 548      -1.945   9.737  13.865  1.00  6.46           H  
ATOM   8686 3HD1 LEU A 548      -3.285  10.281  14.898  1.00  6.46           H  
ATOM   8687 1HD2 LEU A 548      -5.132  11.269  12.631  1.00  6.46           H  
ATOM   8688 2HD2 LEU A 548      -4.781  12.178  14.117  1.00  6.46           H  
ATOM   8689 3HD2 LEU A 548      -4.467  12.915  12.528  1.00  6.46           H  
ATOM   8690  N   TRP A 549       0.129  14.645  14.031  1.00  6.64           N  
ATOM   8691  CA  TRP A 549       0.855  15.583  14.877  1.00  6.64           C  
ATOM   8692  C   TRP A 549       0.638  17.006  14.366  1.00  6.64           C  
ATOM   8693  O   TRP A 549       0.259  17.899  15.133  1.00  6.64           O  
ATOM   8694  CB  TRP A 549       2.336  15.182  14.897  1.00  6.64           C  
ATOM   8695  CG  TRP A 549       3.275  16.034  15.703  1.00  6.64           C  
ATOM   8696  CD1 TRP A 549       3.508  15.957  17.045  1.00  6.64           C  
ATOM   8697  CD2 TRP A 549       4.171  17.046  15.200  1.00  6.64           C  
ATOM   8698  NE1 TRP A 549       4.475  16.862  17.410  1.00  6.64           N  
ATOM   8699  CE2 TRP A 549       4.896  17.532  16.291  1.00  6.64           C  
ATOM   8700  CE3 TRP A 549       4.420  17.558  13.934  1.00  6.64           C  
ATOM   8701  CZ2 TRP A 549       5.858  18.522  16.148  1.00  6.64           C  
ATOM   8702  CZ3 TRP A 549       5.376  18.550  13.784  1.00  6.64           C  
ATOM   8703  CH2 TRP A 549       6.078  19.021  14.864  1.00  6.64           C  
ATOM   8704  H   TRP A 549       0.655  13.898  13.570  1.00  6.64           H  
ATOM   8705  HA  TRP A 549       0.462  15.515  15.889  1.00  6.64           H  
ATOM   8706 1HB  TRP A 549       2.415  14.158  15.266  1.00  6.64           H  
ATOM   8707 2HB  TRP A 549       2.705  15.167  13.874  1.00  6.64           H  
ATOM   8708  HD1 TRP A 549       3.005  15.273  17.727  1.00  6.64           H  
ATOM   8709  HE1 TRP A 549       4.828  17.003  18.346  1.00  6.64           H  
ATOM   8710  HE3 TRP A 549       3.871  17.181  13.087  1.00  6.64           H  
ATOM   8711  HZ2 TRP A 549       6.427  18.905  16.996  1.00  6.64           H  
ATOM   8712  HZ3 TRP A 549       5.557  18.943  12.784  1.00  6.64           H  
ATOM   8713  HH2 TRP A 549       6.825  19.801  14.712  1.00  6.64           H  
ATOM   8714  N   VAL A 550       0.802  17.202  13.058  1.00  6.82           N  
ATOM   8715  CA  VAL A 550       0.607  18.518  12.471  1.00  6.82           C  
ATOM   8716  C   VAL A 550      -0.825  19.012  12.612  1.00  6.82           C  
ATOM   8717  O   VAL A 550      -1.050  20.176  12.963  1.00  6.82           O  
ATOM   8718  CB  VAL A 550       0.964  18.518  10.976  1.00  6.82           C  
ATOM   8719  CG1 VAL A 550       0.543  19.839  10.356  1.00  6.82           C  
ATOM   8720  CG2 VAL A 550       2.458  18.307  10.803  1.00  6.82           C  
ATOM   8721  H   VAL A 550       1.093  16.424  12.463  1.00  6.82           H  
ATOM   8722  HA  VAL A 550       1.268  19.216  12.983  1.00  6.82           H  
ATOM   8723  HB  VAL A 550       0.416  17.715  10.475  1.00  6.82           H  
ATOM   8724 1HG1 VAL A 550       0.785  19.835   9.294  1.00  6.82           H  
ATOM   8725 2HG1 VAL A 550      -0.532  19.974  10.483  1.00  6.82           H  
ATOM   8726 3HG1 VAL A 550       1.072  20.656  10.847  1.00  6.82           H  
ATOM   8727 1HG2 VAL A 550       2.705  18.303   9.744  1.00  6.82           H  
ATOM   8728 2HG2 VAL A 550       3.000  19.107  11.303  1.00  6.82           H  
ATOM   8729 3HG2 VAL A 550       2.732  17.360  11.233  1.00  6.82           H  
ATOM   8730  N   CYS A 551      -1.798  18.136  12.349  1.00  6.97           N  
ATOM   8731  CA  CYS A 551      -3.198  18.521  12.414  1.00  6.97           C  
ATOM   8732  C   CYS A 551      -3.569  18.965  13.816  1.00  6.97           C  
ATOM   8733  O   CYS A 551      -4.237  19.982  13.997  1.00  6.97           O  
ATOM   8734  CB  CYS A 551      -4.093  17.333  12.056  1.00  6.97           C  
ATOM   8735  SG  CYS A 551      -4.003  16.810  10.328  1.00  6.97           S  
ATOM   8736  H   CYS A 551      -1.558  17.186  12.070  1.00  6.97           H  
ATOM   8737  HA  CYS A 551      -3.372  19.339  11.717  1.00  6.97           H  
ATOM   8738 1HB  CYS A 551      -3.820  16.480  12.679  1.00  6.97           H  
ATOM   8739 2HB  CYS A 551      -5.128  17.584  12.280  1.00  6.97           H  
ATOM   8740  HG  CYS A 551      -2.730  16.343  10.423  1.00  6.97           H  
ATOM   8741  N   ARG A 552      -3.093  18.238  14.821  1.00  7.10           N  
ATOM   8742  CA  ARG A 552      -3.409  18.583  16.193  1.00  7.10           C  
ATOM   8743  C   ARG A 552      -2.795  19.923  16.572  1.00  7.10           C  
ATOM   8744  O   ARG A 552      -3.463  20.766  17.176  1.00  7.10           O  
ATOM   8745  CB  ARG A 552      -2.924  17.465  17.095  1.00  7.10           C  
ATOM   8746  CG  ARG A 552      -3.758  16.189  16.937  1.00  7.10           C  
ATOM   8747  CD  ARG A 552      -3.185  15.009  17.629  1.00  7.10           C  
ATOM   8748  NE  ARG A 552      -4.000  13.814  17.385  1.00  7.10           N  
ATOM   8749  CZ  ARG A 552      -3.602  12.543  17.598  1.00  7.10           C  
ATOM   8750  NH1 ARG A 552      -2.397  12.296  18.061  1.00  7.10           N  
ATOM   8751  NH2 ARG A 552      -4.426  11.542  17.337  1.00  7.10           N  
ATOM   8752  H   ARG A 552      -2.532  17.405  14.632  1.00  7.10           H  
ATOM   8753  HA  ARG A 552      -4.492  18.657  16.288  1.00  7.10           H  
ATOM   8754 1HB  ARG A 552      -1.886  17.223  16.849  1.00  7.10           H  
ATOM   8755 2HB  ARG A 552      -2.959  17.782  18.137  1.00  7.10           H  
ATOM   8756 1HG  ARG A 552      -4.748  16.369  17.351  1.00  7.10           H  
ATOM   8757 2HG  ARG A 552      -3.857  15.951  15.880  1.00  7.10           H  
ATOM   8758 1HD  ARG A 552      -2.179  14.822  17.249  1.00  7.10           H  
ATOM   8759 2HD  ARG A 552      -3.146  15.188  18.702  1.00  7.10           H  
ATOM   8760  HE  ARG A 552      -4.935  13.956  17.027  1.00  7.10           H  
ATOM   8761 1HH1 ARG A 552      -1.767  13.061  18.260  1.00  7.10           H  
ATOM   8762 2HH1 ARG A 552      -2.102  11.343  18.219  1.00  7.10           H  
ATOM   8763 1HH2 ARG A 552      -5.352  11.729  16.979  1.00  7.10           H  
ATOM   8764 2HH2 ARG A 552      -4.129  10.590  17.495  1.00  7.10           H  
ATOM   8765  N   LEU A 553      -1.554  20.172  16.145  1.00  7.27           N  
ATOM   8766  CA  LEU A 553      -0.929  21.445  16.470  1.00  7.27           C  
ATOM   8767  C   LEU A 553      -1.672  22.593  15.813  1.00  7.27           C  
ATOM   8768  O   LEU A 553      -1.923  23.625  16.442  1.00  7.27           O  
ATOM   8769  CB  LEU A 553       0.518  21.439  15.992  1.00  7.27           C  
ATOM   8770  CG  LEU A 553       1.445  20.513  16.750  1.00  7.27           C  
ATOM   8771  CD1 LEU A 553       2.754  20.445  16.037  1.00  7.27           C  
ATOM   8772  CD2 LEU A 553       1.623  21.024  18.161  1.00  7.27           C  
ATOM   8773  H   LEU A 553      -1.025  19.459  15.635  1.00  7.27           H  
ATOM   8774  HA  LEU A 553      -0.958  21.581  17.550  1.00  7.27           H  
ATOM   8775 1HB  LEU A 553       0.530  21.128  14.947  1.00  7.27           H  
ATOM   8776 2HB  LEU A 553       0.916  22.450  16.056  1.00  7.27           H  
ATOM   8777  HG  LEU A 553       1.022  19.516  16.785  1.00  7.27           H  
ATOM   8778 1HD1 LEU A 553       3.393  19.789  16.584  1.00  7.27           H  
ATOM   8779 2HD1 LEU A 553       2.602  20.059  15.029  1.00  7.27           H  
ATOM   8780 3HD1 LEU A 553       3.202  21.432  15.986  1.00  7.27           H  
ATOM   8781 1HD2 LEU A 553       2.290  20.355  18.707  1.00  7.27           H  
ATOM   8782 2HD2 LEU A 553       2.054  22.024  18.133  1.00  7.27           H  
ATOM   8783 3HD2 LEU A 553       0.653  21.058  18.659  1.00  7.27           H  
ATOM   8784  N   SER A 554      -2.076  22.392  14.563  1.00  7.48           N  
ATOM   8785  CA  SER A 554      -2.803  23.411  13.836  1.00  7.48           C  
ATOM   8786  C   SER A 554      -4.136  23.719  14.516  1.00  7.48           C  
ATOM   8787  O   SER A 554      -4.527  24.888  14.627  1.00  7.48           O  
ATOM   8788  CB  SER A 554      -3.008  22.995  12.409  1.00  7.48           C  
ATOM   8789  OG  SER A 554      -3.699  23.992  11.716  1.00  7.48           O  
ATOM   8790  H   SER A 554      -1.843  21.517  14.089  1.00  7.48           H  
ATOM   8791  HA  SER A 554      -2.204  24.321  13.839  1.00  7.48           H  
ATOM   8792 1HB  SER A 554      -2.045  22.807  11.937  1.00  7.48           H  
ATOM   8793 2HB  SER A 554      -3.571  22.059  12.382  1.00  7.48           H  
ATOM   8794  HG  SER A 554      -3.064  24.702  11.587  1.00  7.48           H  
ATOM   8795  N   LEU A 555      -4.855  22.677  14.949  1.00  7.69           N  
ATOM   8796  CA  LEU A 555      -6.128  22.894  15.617  1.00  7.69           C  
ATOM   8797  C   LEU A 555      -5.929  23.659  16.923  1.00  7.69           C  
ATOM   8798  O   LEU A 555      -6.717  24.560  17.232  1.00  7.69           O  
ATOM   8799  CB  LEU A 555      -6.837  21.560  15.848  1.00  7.69           C  
ATOM   8800  CG  LEU A 555      -7.372  20.882  14.562  1.00  7.69           C  
ATOM   8801  CD1 LEU A 555      -7.859  19.480  14.884  1.00  7.69           C  
ATOM   8802  CD2 LEU A 555      -8.502  21.733  13.984  1.00  7.69           C  
ATOM   8803  H   LEU A 555      -4.516  21.725  14.803  1.00  7.69           H  
ATOM   8804  HA  LEU A 555      -6.757  23.493  14.960  1.00  7.69           H  
ATOM   8805 1HB  LEU A 555      -6.126  20.874  16.310  1.00  7.69           H  
ATOM   8806 2HB  LEU A 555      -7.669  21.712  16.534  1.00  7.69           H  
ATOM   8807  HG  LEU A 555      -6.573  20.805  13.826  1.00  7.69           H  
ATOM   8808 1HD1 LEU A 555      -8.228  19.010  13.971  1.00  7.69           H  
ATOM   8809 2HD1 LEU A 555      -7.031  18.897  15.287  1.00  7.69           H  
ATOM   8810 3HD1 LEU A 555      -8.662  19.531  15.616  1.00  7.69           H  
ATOM   8811 1HD2 LEU A 555      -8.879  21.264  13.080  1.00  7.69           H  
ATOM   8812 2HD2 LEU A 555      -9.308  21.814  14.711  1.00  7.69           H  
ATOM   8813 3HD2 LEU A 555      -8.122  22.728  13.746  1.00  7.69           H  
ATOM   8814  N   ASP A 556      -4.856  23.360  17.673  1.00  7.90           N  
ATOM   8815  CA  ASP A 556      -4.614  24.123  18.895  1.00  7.90           C  
ATOM   8816  C   ASP A 556      -4.393  25.594  18.552  1.00  7.90           C  
ATOM   8817  O   ASP A 556      -4.913  26.481  19.234  1.00  7.90           O  
ATOM   8818  CB  ASP A 556      -3.437  23.563  19.701  1.00  7.90           C  
ATOM   8819  CG  ASP A 556      -3.770  22.241  20.438  1.00  7.90           C  
ATOM   8820  OD1 ASP A 556      -4.934  21.906  20.522  1.00  7.90           O  
ATOM   8821  OD2 ASP A 556      -2.864  21.608  20.935  1.00  7.90           O  
ATOM   8822  H   ASP A 556      -4.231  22.596  17.404  1.00  7.90           H  
ATOM   8823  HA  ASP A 556      -5.499  24.055  19.521  1.00  7.90           H  
ATOM   8824 1HB  ASP A 556      -2.601  23.376  19.021  1.00  7.90           H  
ATOM   8825 2HB  ASP A 556      -3.107  24.302  20.428  1.00  7.90           H  
ATOM   8826  N   VAL A 557      -3.687  25.862  17.454  1.00  8.09           N  
ATOM   8827  CA  VAL A 557      -3.476  27.241  17.047  1.00  8.09           C  
ATOM   8828  C   VAL A 557      -4.795  27.907  16.691  1.00  8.09           C  
ATOM   8829  O   VAL A 557      -5.038  29.042  17.096  1.00  8.09           O  
ATOM   8830  CB  VAL A 557      -2.494  27.343  15.879  1.00  8.09           C  
ATOM   8831  CG1 VAL A 557      -2.478  28.768  15.360  1.00  8.09           C  
ATOM   8832  CG2 VAL A 557      -1.112  26.937  16.359  1.00  8.09           C  
ATOM   8833  H   VAL A 557      -3.262  25.096  16.925  1.00  8.09           H  
ATOM   8834  HA  VAL A 557      -3.039  27.777  17.887  1.00  8.09           H  
ATOM   8835  HB  VAL A 557      -2.813  26.688  15.074  1.00  8.09           H  
ATOM   8836 1HG1 VAL A 557      -1.783  28.847  14.526  1.00  8.09           H  
ATOM   8837 2HG1 VAL A 557      -3.477  29.030  15.024  1.00  8.09           H  
ATOM   8838 3HG1 VAL A 557      -2.171  29.447  16.155  1.00  8.09           H  
ATOM   8839 1HG2 VAL A 557      -0.406  27.005  15.536  1.00  8.09           H  
ATOM   8840 2HG2 VAL A 557      -0.800  27.601  17.164  1.00  8.09           H  
ATOM   8841 3HG2 VAL A 557      -1.141  25.919  16.727  1.00  8.09           H  
ATOM   8842  N   SER A 558      -5.662  27.209  15.955  1.00  8.29           N  
ATOM   8843  CA  SER A 558      -6.949  27.789  15.583  1.00  8.29           C  
ATOM   8844  C   SER A 558      -7.750  28.155  16.833  1.00  8.29           C  
ATOM   8845  O   SER A 558      -8.366  29.226  16.896  1.00  8.29           O  
ATOM   8846  CB  SER A 558      -7.744  26.816  14.731  1.00  8.29           C  
ATOM   8847  OG  SER A 558      -7.119  26.596  13.498  1.00  8.29           O  
ATOM   8848  H   SER A 558      -5.405  26.274  15.632  1.00  8.29           H  
ATOM   8849  HA  SER A 558      -6.770  28.693  15.009  1.00  8.29           H  
ATOM   8850 1HB  SER A 558      -7.845  25.871  15.262  1.00  8.29           H  
ATOM   8851 2HB  SER A 558      -8.746  27.208  14.570  1.00  8.29           H  
ATOM   8852  HG  SER A 558      -6.245  26.225  13.710  1.00  8.29           H  
ATOM   8853  N   ARG A 559      -7.698  27.287  17.849  1.00  8.50           N  
ATOM   8854  CA  ARG A 559      -8.385  27.529  19.114  1.00  8.50           C  
ATOM   8855  C   ARG A 559      -7.825  28.773  19.809  1.00  8.50           C  
ATOM   8856  O   ARG A 559      -8.562  29.510  20.462  1.00  8.50           O  
ATOM   8857  CB  ARG A 559      -8.264  26.311  20.021  1.00  8.50           C  
ATOM   8858  CG  ARG A 559      -9.088  25.097  19.579  1.00  8.50           C  
ATOM   8859  CD  ARG A 559      -8.802  23.898  20.419  1.00  8.50           C  
ATOM   8860  NE  ARG A 559      -9.604  22.746  20.031  1.00  8.50           N  
ATOM   8861  CZ  ARG A 559      -9.331  21.475  20.394  1.00  8.50           C  
ATOM   8862  NH1 ARG A 559      -8.272  21.217  21.132  1.00  8.50           N  
ATOM   8863  NH2 ARG A 559     -10.125  20.490  20.006  1.00  8.50           N  
ATOM   8864  H   ARG A 559      -7.184  26.412  17.726  1.00  8.50           H  
ATOM   8865  HA  ARG A 559      -9.440  27.698  18.904  1.00  8.50           H  
ATOM   8866 1HB  ARG A 559      -7.228  25.998  20.074  1.00  8.50           H  
ATOM   8867 2HB  ARG A 559      -8.574  26.578  21.028  1.00  8.50           H  
ATOM   8868 1HG  ARG A 559     -10.148  25.330  19.660  1.00  8.50           H  
ATOM   8869 2HG  ARG A 559      -8.849  24.858  18.545  1.00  8.50           H  
ATOM   8870 1HD  ARG A 559      -7.750  23.627  20.311  1.00  8.50           H  
ATOM   8871 2HD  ARG A 559      -9.009  24.125  21.461  1.00  8.50           H  
ATOM   8872  HE  ARG A 559     -10.424  22.911  19.463  1.00  8.50           H  
ATOM   8873 1HH1 ARG A 559      -7.659  21.974  21.425  1.00  8.50           H  
ATOM   8874 2HH1 ARG A 559      -8.059  20.268  21.402  1.00  8.50           H  
ATOM   8875 1HH2 ARG A 559     -10.938  20.689  19.440  1.00  8.50           H  
ATOM   8876 2HH2 ARG A 559      -9.919  19.540  20.279  1.00  8.50           H  
ATOM   8877  N   LEU A 560      -6.522  29.015  19.663  1.00  8.75           N  
ATOM   8878  CA  LEU A 560      -5.899  30.198  20.245  1.00  8.75           C  
ATOM   8879  C   LEU A 560      -6.217  31.473  19.436  1.00  8.75           C  
ATOM   8880  O   LEU A 560      -6.370  32.552  20.012  1.00  8.75           O  
ATOM   8881  CB  LEU A 560      -4.380  29.987  20.332  1.00  8.75           C  
ATOM   8882  CG  LEU A 560      -3.920  28.886  21.313  1.00  8.75           C  
ATOM   8883  CD1 LEU A 560      -2.421  28.659  21.158  1.00  8.75           C  
ATOM   8884  CD2 LEU A 560      -4.267  29.301  22.730  1.00  8.75           C  
ATOM   8885  H   LEU A 560      -5.944  28.343  19.157  1.00  8.75           H  
ATOM   8886  HA  LEU A 560      -6.290  30.327  21.252  1.00  8.75           H  
ATOM   8887 1HB  LEU A 560      -4.010  29.725  19.345  1.00  8.75           H  
ATOM   8888 2HB  LEU A 560      -3.916  30.922  20.635  1.00  8.75           H  
ATOM   8889  HG  LEU A 560      -4.429  27.959  21.084  1.00  8.75           H  
ATOM   8890 1HD1 LEU A 560      -2.101  27.875  21.844  1.00  8.75           H  
ATOM   8891 2HD1 LEU A 560      -2.207  28.354  20.135  1.00  8.75           H  
ATOM   8892 3HD1 LEU A 560      -1.888  29.579  21.384  1.00  8.75           H  
ATOM   8893 1HD2 LEU A 560      -3.951  28.522  23.424  1.00  8.75           H  
ATOM   8894 2HD2 LEU A 560      -3.758  30.234  22.974  1.00  8.75           H  
ATOM   8895 3HD2 LEU A 560      -5.346  29.444  22.811  1.00  8.75           H  
ATOM   8896  N   LEU A 561      -6.316  31.350  18.102  1.00  9.03           N  
ATOM   8897  CA  LEU A 561      -6.596  32.501  17.229  1.00  9.03           C  
ATOM   8898  C   LEU A 561      -7.998  33.098  17.383  1.00  9.03           C  
ATOM   8899  O   LEU A 561      -8.157  34.320  17.311  1.00  9.03           O  
ATOM   8900  CB  LEU A 561      -6.432  32.114  15.748  1.00  9.03           C  
ATOM   8901  CG  LEU A 561      -5.011  31.824  15.268  1.00  9.03           C  
ATOM   8902  CD1 LEU A 561      -5.065  31.290  13.844  1.00  9.03           C  
ATOM   8903  CD2 LEU A 561      -4.194  33.082  15.338  1.00  9.03           C  
ATOM   8904  H   LEU A 561      -6.153  30.436  17.684  1.00  9.03           H  
ATOM   8905  HA  LEU A 561      -5.874  33.278  17.467  1.00  9.03           H  
ATOM   8906 1HB  LEU A 561      -7.024  31.218  15.569  1.00  9.03           H  
ATOM   8907 2HB  LEU A 561      -6.835  32.917  15.134  1.00  9.03           H  
ATOM   8908  HG  LEU A 561      -4.561  31.078  15.899  1.00  9.03           H  
ATOM   8909 1HD1 LEU A 561      -4.055  31.074  13.498  1.00  9.03           H  
ATOM   8910 2HD1 LEU A 561      -5.657  30.381  13.815  1.00  9.03           H  
ATOM   8911 3HD1 LEU A 561      -5.514  32.037  13.203  1.00  9.03           H  
ATOM   8912 1HD2 LEU A 561      -3.178  32.875  14.999  1.00  9.03           H  
ATOM   8913 2HD2 LEU A 561      -4.643  33.844  14.701  1.00  9.03           H  
ATOM   8914 3HD2 LEU A 561      -4.168  33.438  16.369  1.00  9.03           H  
ATOM   8915  N   VAL A 562      -9.006  32.244  17.569  1.00  9.31           N  
ATOM   8916  CA  VAL A 562     -10.392  32.704  17.671  1.00  9.31           C  
ATOM   8917  C   VAL A 562     -11.122  32.145  18.891  1.00  9.31           C  
ATOM   8918  O   VAL A 562     -11.617  32.922  19.711  1.00  9.31           O  
ATOM   8919  OXT VAL A 562     -11.567  31.000  18.815  1.00  9.31           O  
ATOM   8920  CB  VAL A 562     -11.186  32.321  16.409  1.00  9.31           C  
ATOM   8921  CG1 VAL A 562     -12.624  32.751  16.567  1.00  9.31           C  
ATOM   8922  CG2 VAL A 562     -10.574  32.992  15.143  1.00  9.31           C  
ATOM   8923  H   VAL A 562      -8.800  31.242  17.601  1.00  9.31           H  
ATOM   8924  HA  VAL A 562     -10.384  33.791  17.752  1.00  9.31           H  
ATOM   8925  HB  VAL A 562     -11.170  31.246  16.308  1.00  9.31           H  
ATOM   8926 1HG1 VAL A 562     -13.184  32.452  15.694  1.00  9.31           H  
ATOM   8927 2HG1 VAL A 562     -13.051  32.274  17.445  1.00  9.31           H  
ATOM   8928 3HG1 VAL A 562     -12.673  33.833  16.680  1.00  9.31           H  
ATOM   8929 1HG2 VAL A 562     -11.149  32.710  14.265  1.00  9.31           H  
ATOM   8930 2HG2 VAL A 562     -10.602  34.076  15.254  1.00  9.31           H  
ATOM   8931 3HG2 VAL A 562      -9.547  32.670  15.012  1.00  9.31           H  
TER    8932
ENDMDL
PFRMAT TS
TARGET Nemve_SR-B_1
AUTHOR BAKER-ROBETTA
METHOD    ROSETTA provides both ab initio and
METHOD    comparative models of protein domains.
METHOD    Comparative models are built from structures
METHOD    detected and aligned by HHSEARCH, SPARKS, and
METHOD    Raptor. Loop regions are assembled from fragments and 
METHOD    optimized to fit the aligned template structures.
METHOD    De novo models are built using the Rosetta de
METHOD    novo protocol.  The procedure is fully automated.
MODEL     1
PARENT N/A
REMARK PARENT    N/A
REMARK PARSRC    RoseTTAFold
REMARK SCORE     0.00
ATOM      1  N   MET A   1      -0.846   4.269  -1.534  1.00  4.16           N  
ATOM      2  CA  MET A   1      -0.288   3.129  -0.810  1.00  4.16           C  
ATOM      3  C   MET A   1       1.216   2.981  -0.962  1.00  4.16           C  
ATOM      4  O   MET A   1       1.870   2.467  -0.056  1.00  4.16           O  
ATOM      5  CB  MET A   1      -0.958   1.832  -1.241  1.00  4.16           C  
ATOM      6  CG  MET A   1      -2.416   1.713  -0.852  1.00  4.16           C  
ATOM      7  SD  MET A   1      -2.647   1.811   0.936  1.00  4.16           S  
ATOM      8  CE  MET A   1      -1.861   0.282   1.446  1.00  4.16           C  
ATOM      9 1H   MET A   1      -1.852   4.259  -1.453  1.00  4.16           H  
ATOM     10 2H   MET A   1      -0.486   5.126  -1.135  1.00  4.16           H  
ATOM     11 3H   MET A   1      -0.588   4.222  -2.507  1.00  4.16           H  
ATOM     12  HA  MET A   1      -0.488   3.278   0.252  1.00  4.16           H  
ATOM     13 1HB  MET A   1      -0.887   1.732  -2.323  1.00  4.16           H  
ATOM     14 2HB  MET A   1      -0.420   0.984  -0.805  1.00  4.16           H  
ATOM     15 1HG  MET A   1      -2.988   2.513  -1.321  1.00  4.16           H  
ATOM     16 2HG  MET A   1      -2.810   0.758  -1.201  1.00  4.16           H  
ATOM     17 1HE  MET A   1      -1.922   0.184   2.528  1.00  4.16           H  
ATOM     18 2HE  MET A   1      -2.369  -0.563   0.977  1.00  4.16           H  
ATOM     19 3HE  MET A   1      -0.814   0.291   1.141  1.00  4.16           H  
ATOM     20  N   ASP A   2       1.789   3.488  -2.049  1.00  4.00           N  
ATOM     21  CA  ASP A   2       3.237   3.402  -2.268  1.00  4.00           C  
ATOM     22  C   ASP A   2       4.091   3.734  -1.037  1.00  4.00           C  
ATOM     23  O   ASP A   2       5.020   3.011  -0.681  1.00  4.00           O  
ATOM     24  CB  ASP A   2       3.579   4.355  -3.413  1.00  4.00           C  
ATOM     25  CG  ASP A   2       2.981   5.796  -3.170  1.00  4.00           C  
ATOM     26  OD1 ASP A   2       2.245   5.953  -2.195  1.00  4.00           O  
ATOM     27  OD2 ASP A   2       3.284   6.704  -3.902  1.00  4.00           O  
ATOM     28  H   ASP A   2       1.243   3.907  -2.783  1.00  4.00           H  
ATOM     29  HA  ASP A   2       3.469   2.379  -2.577  1.00  4.00           H  
ATOM     30 1HB  ASP A   2       4.662   4.434  -3.507  1.00  4.00           H  
ATOM     31 2HB  ASP A   2       3.194   3.957  -4.352  1.00  4.00           H  
ATOM     32  N   LYS A   3       3.762   4.831  -0.385  1.00  3.81           N  
ATOM     33  CA  LYS A   3       4.490   5.318   0.772  1.00  3.81           C  
ATOM     34  C   LYS A   3       4.433   4.332   1.944  1.00  3.81           C  
ATOM     35  O   LYS A   3       5.361   4.269   2.760  1.00  3.81           O  
ATOM     36  CB  LYS A   3       3.916   6.675   1.154  1.00  3.81           C  
ATOM     37  CG  LYS A   3       4.222   7.754   0.114  1.00  3.81           C  
ATOM     38  CD  LYS A   3       3.599   9.083   0.457  1.00  3.81           C  
ATOM     39  CE  LYS A   3       3.879  10.102  -0.632  1.00  3.81           C  
ATOM     40  NZ  LYS A   3       3.288   9.678  -1.963  1.00  3.81           N  
ATOM     41  H   LYS A   3       2.985   5.366  -0.761  1.00  3.81           H  
ATOM     42  HA  LYS A   3       5.534   5.444   0.488  1.00  3.81           H  
ATOM     43 1HB  LYS A   3       2.834   6.599   1.257  1.00  3.81           H  
ATOM     44 2HB  LYS A   3       4.321   6.992   2.098  1.00  3.81           H  
ATOM     45 1HG  LYS A   3       5.300   7.879   0.030  1.00  3.81           H  
ATOM     46 2HG  LYS A   3       3.841   7.432  -0.855  1.00  3.81           H  
ATOM     47 1HD  LYS A   3       2.521   8.960   0.562  1.00  3.81           H  
ATOM     48 2HD  LYS A   3       4.001   9.449   1.396  1.00  3.81           H  
ATOM     49 1HE  LYS A   3       3.438  11.050  -0.336  1.00  3.81           H  
ATOM     50 2HE  LYS A   3       4.951  10.229  -0.746  1.00  3.81           H  
ATOM     51 1HZ  LYS A   3       3.480  10.375  -2.660  1.00  3.81           H  
ATOM     52 2HZ  LYS A   3       3.699   8.786  -2.266  1.00  3.81           H  
ATOM     53 3HZ  LYS A   3       2.290   9.559  -1.875  1.00  3.81           H  
ATOM     54  N   GLN A   4       3.345   3.559   2.036  1.00  3.59           N  
ATOM     55  CA  GLN A   4       3.177   2.604   3.117  1.00  3.59           C  
ATOM     56  C   GLN A   4       3.936   1.350   2.747  1.00  3.59           C  
ATOM     57  O   GLN A   4       4.574   0.719   3.591  1.00  3.59           O  
ATOM     58  CB  GLN A   4       1.695   2.263   3.327  1.00  3.59           C  
ATOM     59  CG  GLN A   4       0.841   3.427   3.786  1.00  3.59           C  
ATOM     60  CD  GLN A   4      -0.616   3.037   3.999  1.00  3.59           C  
ATOM     61  OE1 GLN A   4      -0.937   1.867   4.226  1.00  3.59           O  
ATOM     62  NE2 GLN A   4      -1.508   4.018   3.924  1.00  3.59           N  
ATOM     63  H   GLN A   4       2.639   3.597   1.312  1.00  3.59           H  
ATOM     64  HA  GLN A   4       3.596   3.014   4.034  1.00  3.59           H  
ATOM     65 1HB  GLN A   4       1.275   1.885   2.393  1.00  3.59           H  
ATOM     66 2HB  GLN A   4       1.606   1.467   4.065  1.00  3.59           H  
ATOM     67 1HG  GLN A   4       1.238   3.809   4.724  1.00  3.59           H  
ATOM     68 2HG  GLN A   4       0.877   4.201   3.019  1.00  3.59           H  
ATOM     69 1HE2 GLN A   4      -2.481   3.821   4.053  1.00  3.59           H  
ATOM     70 2HE2 GLN A   4      -1.209   4.954   3.742  1.00  3.59           H  
ATOM     71  N   GLU A   5       3.923   1.022   1.455  1.00  3.36           N  
ATOM     72  CA  GLU A   5       4.623  -0.153   0.969  1.00  3.36           C  
ATOM     73  C   GLU A   5       6.117   0.027   1.214  1.00  3.36           C  
ATOM     74  O   GLU A   5       6.812  -0.910   1.625  1.00  3.36           O  
ATOM     75  CB  GLU A   5       4.328  -0.369  -0.521  1.00  3.36           C  
ATOM     76  CG  GLU A   5       2.885  -0.794  -0.829  1.00  3.36           C  
ATOM     77  CD  GLU A   5       2.588  -0.870  -2.311  1.00  3.36           C  
ATOM     78  OE1 GLU A   5       3.415  -0.452  -3.091  1.00  3.36           O  
ATOM     79  OE2 GLU A   5       1.529  -1.344  -2.660  1.00  3.36           O  
ATOM     80  H   GLU A   5       3.383   1.592   0.805  1.00  3.36           H  
ATOM     81  HA  GLU A   5       4.282  -1.025   1.528  1.00  3.36           H  
ATOM     82 1HB  GLU A   5       4.528   0.546  -1.067  1.00  3.36           H  
ATOM     83 2HB  GLU A   5       4.995  -1.133  -0.915  1.00  3.36           H  
ATOM     84 1HG  GLU A   5       2.705  -1.771  -0.384  1.00  3.36           H  
ATOM     85 2HG  GLU A   5       2.204  -0.086  -0.362  1.00  3.36           H  
ATOM     86  N   GLN A   6       6.609   1.257   1.013  1.00  3.14           N  
ATOM     87  CA  GLN A   6       8.016   1.533   1.240  1.00  3.14           C  
ATOM     88  C   GLN A   6       8.349   1.520   2.723  1.00  3.14           C  
ATOM     89  O   GLN A   6       9.360   0.939   3.122  1.00  3.14           O  
ATOM     90  CB  GLN A   6       8.414   2.872   0.624  1.00  3.14           C  
ATOM     91  CG  GLN A   6       8.415   2.898  -0.896  1.00  3.14           C  
ATOM     92  CD  GLN A   6       9.450   1.951  -1.470  1.00  3.14           C  
ATOM     93  OE1 GLN A   6      10.614   1.957  -1.032  1.00  3.14           O  
ATOM     94  NE2 GLN A   6       9.050   1.140  -2.448  1.00  3.14           N  
ATOM     95  H   GLN A   6       5.994   1.986   0.646  1.00  3.14           H  
ATOM     96  HA  GLN A   6       8.599   0.751   0.758  1.00  3.14           H  
ATOM     97 1HB  GLN A   6       7.739   3.652   0.982  1.00  3.14           H  
ATOM     98 2HB  GLN A   6       9.407   3.122   0.948  1.00  3.14           H  
ATOM     99 1HG  GLN A   6       7.434   2.589  -1.252  1.00  3.14           H  
ATOM    100 2HG  GLN A   6       8.635   3.910  -1.234  1.00  3.14           H  
ATOM    101 1HE2 GLN A   6       9.690   0.497  -2.869  1.00  3.14           H  
ATOM    102 2HE2 GLN A   6       8.100   1.174  -2.767  1.00  3.14           H  
ATOM    103  N   GLN A   7       7.480   2.082   3.571  1.00  2.95           N  
ATOM    104  CA  GLN A   7       7.769   2.040   4.999  1.00  2.95           C  
ATOM    105  C   GLN A   7       7.839   0.601   5.498  1.00  2.95           C  
ATOM    106  O   GLN A   7       8.786   0.223   6.189  1.00  2.95           O  
ATOM    107  CB  GLN A   7       6.727   2.818   5.799  1.00  2.95           C  
ATOM    108  CG  GLN A   7       6.996   2.825   7.312  1.00  2.95           C  
ATOM    109  CD  GLN A   7       6.007   3.686   8.105  1.00  2.95           C  
ATOM    110  OE1 GLN A   7       5.600   4.773   7.656  1.00  2.95           O  
ATOM    111  NE2 GLN A   7       5.615   3.208   9.280  1.00  2.95           N  
ATOM    112  H   GLN A   7       6.651   2.575   3.233  1.00  2.95           H  
ATOM    113  HA  GLN A   7       8.743   2.498   5.167  1.00  2.95           H  
ATOM    114 1HB  GLN A   7       6.691   3.842   5.440  1.00  2.95           H  
ATOM    115 2HB  GLN A   7       5.743   2.375   5.628  1.00  2.95           H  
ATOM    116 1HG  GLN A   7       6.913   1.801   7.668  1.00  2.95           H  
ATOM    117 2HG  GLN A   7       8.004   3.200   7.490  1.00  2.95           H  
ATOM    118 1HE2 GLN A   7       4.970   3.724   9.845  1.00  2.95           H  
ATOM    119 2HE2 GLN A   7       5.962   2.329   9.604  1.00  2.95           H  
ATOM    120  N   VAL A   8       6.868  -0.222   5.105  1.00  2.78           N  
ATOM    121  CA  VAL A   8       6.852  -1.614   5.532  1.00  2.78           C  
ATOM    122  C   VAL A   8       8.052  -2.371   5.003  1.00  2.78           C  
ATOM    123  O   VAL A   8       8.675  -3.152   5.732  1.00  2.78           O  
ATOM    124  CB  VAL A   8       5.568  -2.316   5.091  1.00  2.78           C  
ATOM    125  CG1 VAL A   8       5.685  -3.807   5.363  1.00  2.78           C  
ATOM    126  CG2 VAL A   8       4.391  -1.731   5.858  1.00  2.78           C  
ATOM    127  H   VAL A   8       6.111   0.128   4.515  1.00  2.78           H  
ATOM    128  HA  VAL A   8       6.886  -1.637   6.617  1.00  2.78           H  
ATOM    129  HB  VAL A   8       5.422  -2.169   4.016  1.00  2.78           H  
ATOM    130 1HG1 VAL A   8       4.772  -4.306   5.044  1.00  2.78           H  
ATOM    131 2HG1 VAL A   8       6.531  -4.205   4.805  1.00  2.78           H  
ATOM    132 3HG1 VAL A   8       5.839  -3.974   6.428  1.00  2.78           H  
ATOM    133 1HG2 VAL A   8       3.472  -2.225   5.546  1.00  2.78           H  
ATOM    134 2HG2 VAL A   8       4.543  -1.885   6.926  1.00  2.78           H  
ATOM    135 3HG2 VAL A   8       4.317  -0.666   5.655  1.00  2.78           H  
ATOM    136  N   SER A   9       8.397  -2.151   3.734  1.00  2.63           N  
ATOM    137  CA  SER A   9       9.537  -2.831   3.161  1.00  2.63           C  
ATOM    138  C   SER A   9      10.798  -2.470   3.935  1.00  2.63           C  
ATOM    139  O   SER A   9      11.619  -3.345   4.231  1.00  2.63           O  
ATOM    140  CB  SER A   9       9.691  -2.437   1.706  1.00  2.63           C  
ATOM    141  OG  SER A   9       8.591  -2.879   0.949  1.00  2.63           O  
ATOM    142  H   SER A   9       7.855  -1.519   3.143  1.00  2.63           H  
ATOM    143  HA  SER A   9       9.376  -3.906   3.228  1.00  2.63           H  
ATOM    144 1HB  SER A   9       9.777  -1.353   1.629  1.00  2.63           H  
ATOM    145 2HB  SER A   9      10.607  -2.867   1.310  1.00  2.63           H  
ATOM    146  HG  SER A   9       7.832  -2.317   1.236  1.00  2.63           H  
ATOM    147  N   CYS A  10      10.935  -1.193   4.309  1.00  2.46           N  
ATOM    148  CA  CYS A  10      12.096  -0.744   5.056  1.00  2.46           C  
ATOM    149  C   CYS A  10      12.162  -1.371   6.439  1.00  2.46           C  
ATOM    150  O   CYS A  10      13.240  -1.770   6.884  1.00  2.46           O  
ATOM    151  CB  CYS A  10      12.092   0.762   5.204  1.00  2.46           C  
ATOM    152  SG  CYS A  10      12.364   1.608   3.683  1.00  2.46           S  
ATOM    153  H   CYS A  10      10.232  -0.506   4.035  1.00  2.46           H  
ATOM    154  HA  CYS A  10      12.979  -1.034   4.494  1.00  2.46           H  
ATOM    155 1HB  CYS A  10      11.140   1.094   5.615  1.00  2.46           H  
ATOM    156 2HB  CYS A  10      12.872   1.050   5.899  1.00  2.46           H  
ATOM    157  HG  CYS A  10      11.125   1.333   3.194  1.00  2.46           H  
ATOM    158  N   ILE A  11      11.011  -1.513   7.098  1.00  2.26           N  
ATOM    159  CA  ILE A  11      10.954  -2.141   8.411  1.00  2.26           C  
ATOM    160  C   ILE A  11      11.406  -3.586   8.322  1.00  2.26           C  
ATOM    161  O   ILE A  11      12.226  -4.041   9.126  1.00  2.26           O  
ATOM    162  CB  ILE A  11       9.539  -2.070   8.997  1.00  2.26           C  
ATOM    163  CG1 ILE A  11       9.191  -0.614   9.330  1.00  2.26           C  
ATOM    164  CG2 ILE A  11       9.431  -2.968  10.220  1.00  2.26           C  
ATOM    165  CD1 ILE A  11       7.724  -0.387   9.613  1.00  2.26           C  
ATOM    166  H   ILE A  11      10.152  -1.143   6.683  1.00  2.26           H  
ATOM    167  HA  ILE A  11      11.631  -1.609   9.079  1.00  2.26           H  
ATOM    168  HB  ILE A  11       8.826  -2.405   8.243  1.00  2.26           H  
ATOM    169 1HG1 ILE A  11       9.758  -0.318  10.211  1.00  2.26           H  
ATOM    170 2HG1 ILE A  11       9.490   0.020   8.503  1.00  2.26           H  
ATOM    171 1HG2 ILE A  11       8.419  -2.919  10.615  1.00  2.26           H  
ATOM    172 2HG2 ILE A  11       9.662  -3.993   9.935  1.00  2.26           H  
ATOM    173 3HG2 ILE A  11      10.136  -2.632  10.979  1.00  2.26           H  
ATOM    174 1HD1 ILE A  11       7.563   0.662   9.849  1.00  2.26           H  
ATOM    175 2HD1 ILE A  11       7.140  -0.656   8.738  1.00  2.26           H  
ATOM    176 3HD1 ILE A  11       7.417  -0.999  10.458  1.00  2.26           H  
ATOM    177  N   ARG A  12      10.895  -4.305   7.321  1.00  2.03           N  
ATOM    178  CA  ARG A  12      11.280  -5.694   7.128  1.00  2.03           C  
ATOM    179  C   ARG A  12      12.777  -5.770   6.841  1.00  2.03           C  
ATOM    180  O   ARG A  12      13.478  -6.646   7.361  1.00  2.03           O  
ATOM    181  CB  ARG A  12      10.484  -6.286   5.984  1.00  2.03           C  
ATOM    182  CG  ARG A  12       9.006  -6.500   6.292  1.00  2.03           C  
ATOM    183  CD  ARG A  12       8.255  -6.941   5.094  1.00  2.03           C  
ATOM    184  NE  ARG A  12       6.847  -7.153   5.386  1.00  2.03           N  
ATOM    185  CZ  ARG A  12       5.883  -7.314   4.457  1.00  2.03           C  
ATOM    186  NH1 ARG A  12       6.186  -7.277   3.178  1.00  2.03           N  
ATOM    187  NH2 ARG A  12       4.631  -7.504   4.833  1.00  2.03           N  
ATOM    188  H   ARG A  12      10.215  -3.876   6.690  1.00  2.03           H  
ATOM    189  HA  ARG A  12      11.064  -6.249   8.040  1.00  2.03           H  
ATOM    190 1HB  ARG A  12      10.543  -5.620   5.125  1.00  2.03           H  
ATOM    191 2HB  ARG A  12      10.913  -7.242   5.692  1.00  2.03           H  
ATOM    192 1HG  ARG A  12       8.901  -7.258   7.065  1.00  2.03           H  
ATOM    193 2HG  ARG A  12       8.574  -5.562   6.643  1.00  2.03           H  
ATOM    194 1HD  ARG A  12       8.332  -6.172   4.323  1.00  2.03           H  
ATOM    195 2HD  ARG A  12       8.673  -7.873   4.721  1.00  2.03           H  
ATOM    196  HE  ARG A  12       6.571  -7.184   6.358  1.00  2.03           H  
ATOM    197 1HH1 ARG A  12       7.143  -7.127   2.889  1.00  2.03           H  
ATOM    198 2HH1 ARG A  12       5.461  -7.396   2.485  1.00  2.03           H  
ATOM    199 1HH2 ARG A  12       4.397  -7.531   5.816  1.00  2.03           H  
ATOM    200 2HH2 ARG A  12       3.908  -7.624   4.139  1.00  2.03           H  
ATOM    201  N   GLY A  13      13.276  -4.804   6.065  1.00  1.79           N  
ATOM    202  CA  GLY A  13      14.684  -4.702   5.746  1.00  1.79           C  
ATOM    203  C   GLY A  13      15.485  -4.582   7.028  1.00  1.79           C  
ATOM    204  O   GLY A  13      16.402  -5.369   7.264  1.00  1.79           O  
ATOM    205  H   GLY A  13      12.644  -4.125   5.647  1.00  1.79           H  
ATOM    206 1HA  GLY A  13      15.004  -5.578   5.181  1.00  1.79           H  
ATOM    207 2HA  GLY A  13      14.847  -3.822   5.123  1.00  1.79           H  
ATOM    208  N   GLY A  14      15.132  -3.605   7.863  1.00  1.55           N  
ATOM    209  CA  GLY A  14      15.830  -3.363   9.114  1.00  1.55           C  
ATOM    210  C   GLY A  14      15.840  -4.597  10.009  1.00  1.55           C  
ATOM    211  O   GLY A  14      16.858  -4.896  10.640  1.00  1.55           O  
ATOM    212  H   GLY A  14      14.359  -2.999   7.603  1.00  1.55           H  
ATOM    213 1HA  GLY A  14      16.848  -3.042   8.913  1.00  1.55           H  
ATOM    214 2HA  GLY A  14      15.339  -2.542   9.633  1.00  1.55           H  
ATOM    215  N   LYS A  15      14.738  -5.352  10.034  1.00  1.34           N  
ATOM    216  CA  LYS A  15      14.714  -6.555  10.852  1.00  1.34           C  
ATOM    217  C   LYS A  15      15.681  -7.608  10.317  1.00  1.34           C  
ATOM    218  O   LYS A  15      16.422  -8.218  11.092  1.00  1.34           O  
ATOM    219  CB  LYS A  15      13.298  -7.121  10.934  1.00  1.34           C  
ATOM    220  CG  LYS A  15      12.333  -6.280  11.776  1.00  1.34           C  
ATOM    221  CD  LYS A  15      10.932  -6.878  11.792  1.00  1.34           C  
ATOM    222  CE  LYS A  15       9.988  -6.055  12.659  1.00  1.34           C  
ATOM    223  NZ  LYS A  15       8.604  -6.609  12.655  1.00  1.34           N  
ATOM    224  H   LYS A  15      13.907  -5.060   9.515  1.00  1.34           H  
ATOM    225  HA  LYS A  15      15.034  -6.291  11.859  1.00  1.34           H  
ATOM    226 1HB  LYS A  15      12.884  -7.191   9.927  1.00  1.34           H  
ATOM    227 2HB  LYS A  15      13.329  -8.127  11.347  1.00  1.34           H  
ATOM    228 1HG  LYS A  15      12.705  -6.214  12.796  1.00  1.34           H  
ATOM    229 2HG  LYS A  15      12.282  -5.273  11.362  1.00  1.34           H  
ATOM    230 1HD  LYS A  15      10.544  -6.904  10.772  1.00  1.34           H  
ATOM    231 2HD  LYS A  15      10.973  -7.897  12.175  1.00  1.34           H  
ATOM    232 1HE  LYS A  15      10.362  -6.047  13.682  1.00  1.34           H  
ATOM    233 2HE  LYS A  15       9.962  -5.035  12.286  1.00  1.34           H  
ATOM    234 1HZ  LYS A  15       8.010  -6.038  13.240  1.00  1.34           H  
ATOM    235 2HZ  LYS A  15       8.244  -6.611  11.711  1.00  1.34           H  
ATOM    236 3HZ  LYS A  15       8.618  -7.555  13.011  1.00  1.34           H  
ATOM    237  N   LYS A  16      15.733  -7.783   8.992  1.00  1.17           N  
ATOM    238  CA  LYS A  16      16.650  -8.768   8.423  1.00  1.17           C  
ATOM    239  C   LYS A  16      18.088  -8.358   8.691  1.00  1.17           C  
ATOM    240  O   LYS A  16      18.922  -9.194   9.033  1.00  1.17           O  
ATOM    241  CB  LYS A  16      16.410  -8.931   6.925  1.00  1.17           C  
ATOM    242  CG  LYS A  16      15.100  -9.638   6.574  1.00  1.17           C  
ATOM    243  CD  LYS A  16      14.911  -9.741   5.067  1.00  1.17           C  
ATOM    244  CE  LYS A  16      13.597 -10.428   4.718  1.00  1.17           C  
ATOM    245  NZ  LYS A  16      13.386 -10.509   3.244  1.00  1.17           N  
ATOM    246  H   LYS A  16      15.107  -7.253   8.381  1.00  1.17           H  
ATOM    247  HA  LYS A  16      16.478  -9.727   8.908  1.00  1.17           H  
ATOM    248 1HB  LYS A  16      16.388  -7.944   6.457  1.00  1.17           H  
ATOM    249 2HB  LYS A  16      17.229  -9.485   6.482  1.00  1.17           H  
ATOM    250 1HG  LYS A  16      15.101 -10.638   7.003  1.00  1.17           H  
ATOM    251 2HG  LYS A  16      14.267  -9.079   6.999  1.00  1.17           H  
ATOM    252 1HD  LYS A  16      14.910  -8.737   4.638  1.00  1.17           H  
ATOM    253 2HD  LYS A  16      15.737 -10.304   4.633  1.00  1.17           H  
ATOM    254 1HE  LYS A  16      13.599 -11.435   5.132  1.00  1.17           H  
ATOM    255 2HE  LYS A  16      12.774  -9.864   5.163  1.00  1.17           H  
ATOM    256 1HZ  LYS A  16      12.507 -10.968   3.052  1.00  1.17           H  
ATOM    257 2HZ  LYS A  16      13.372  -9.577   2.854  1.00  1.17           H  
ATOM    258 3HZ  LYS A  16      14.138 -11.037   2.825  1.00  1.17           H  
ATOM    259  N   ILE A  17      18.354  -7.060   8.608  1.00  1.04           N  
ATOM    260  CA  ILE A  17      19.678  -6.512   8.843  1.00  1.04           C  
ATOM    261  C   ILE A  17      20.093  -6.757  10.284  1.00  1.04           C  
ATOM    262  O   ILE A  17      21.235  -7.148  10.548  1.00  1.04           O  
ATOM    263  CB  ILE A  17      19.685  -5.023   8.521  1.00  1.04           C  
ATOM    264  CG1 ILE A  17      19.497  -4.835   7.018  1.00  1.04           C  
ATOM    265  CG2 ILE A  17      20.989  -4.417   8.950  1.00  1.04           C  
ATOM    266  CD1 ILE A  17      19.161  -3.411   6.626  1.00  1.04           C  
ATOM    267  H   ILE A  17      17.606  -6.427   8.321  1.00  1.04           H  
ATOM    268  HA  ILE A  17      20.383  -7.006   8.188  1.00  1.04           H  
ATOM    269  HB  ILE A  17      18.866  -4.530   9.030  1.00  1.04           H  
ATOM    270 1HG1 ILE A  17      20.415  -5.124   6.529  1.00  1.04           H  
ATOM    271 2HG1 ILE A  17      18.714  -5.496   6.671  1.00  1.04           H  
ATOM    272 1HG2 ILE A  17      20.976  -3.374   8.703  1.00  1.04           H  
ATOM    273 2HG2 ILE A  17      21.124  -4.538  10.024  1.00  1.04           H  
ATOM    274 3HG2 ILE A  17      21.805  -4.903   8.425  1.00  1.04           H  
ATOM    275 1HD1 ILE A  17      19.052  -3.341   5.546  1.00  1.04           H  
ATOM    276 2HD1 ILE A  17      18.235  -3.119   7.095  1.00  1.04           H  
ATOM    277 3HD1 ILE A  17      19.942  -2.760   6.951  1.00  1.04           H  
ATOM    278  N   ALA A  18      19.174  -6.529  11.227  1.00  0.94           N  
ATOM    279  CA  ALA A  18      19.455  -6.775  12.633  1.00  0.94           C  
ATOM    280  C   ALA A  18      19.829  -8.237  12.844  1.00  0.94           C  
ATOM    281  O   ALA A  18      20.753  -8.551  13.609  1.00  0.94           O  
ATOM    282  CB  ALA A  18      18.244  -6.420  13.471  1.00  0.94           C  
ATOM    283  H   ALA A  18      18.257  -6.167  10.961  1.00  0.94           H  
ATOM    284  HA  ALA A  18      20.298  -6.154  12.930  1.00  0.94           H  
ATOM    285 1HB  ALA A  18      18.463  -6.591  14.522  1.00  0.94           H  
ATOM    286 2HB  ALA A  18      17.990  -5.370  13.315  1.00  0.94           H  
ATOM    287 3HB  ALA A  18      17.403  -7.040  13.169  1.00  0.94           H  
ATOM    288  N   VAL A  19      19.150  -9.140  12.131  1.00  0.88           N  
ATOM    289  CA  VAL A  19      19.475 -10.552  12.217  1.00  0.88           C  
ATOM    290  C   VAL A  19      20.850 -10.823  11.635  1.00  0.88           C  
ATOM    291  O   VAL A  19      21.653 -11.531  12.239  1.00  0.88           O  
ATOM    292  CB  VAL A  19      18.436 -11.421  11.494  1.00  0.88           C  
ATOM    293  CG1 VAL A  19      18.929 -12.862  11.438  1.00  0.88           C  
ATOM    294  CG2 VAL A  19      17.112 -11.340  12.235  1.00  0.88           C  
ATOM    295  H   VAL A  19      18.373  -8.834  11.537  1.00  0.88           H  
ATOM    296  HA  VAL A  19      19.479 -10.838  13.268  1.00  0.88           H  
ATOM    297  HB  VAL A  19      18.311 -11.070  10.478  1.00  0.88           H  
ATOM    298 1HG1 VAL A  19      18.195 -13.477  10.920  1.00  0.88           H  
ATOM    299 2HG1 VAL A  19      19.878 -12.901  10.902  1.00  0.88           H  
ATOM    300 3HG1 VAL A  19      19.068 -13.238  12.451  1.00  0.88           H  
ATOM    301 1HG2 VAL A  19      16.370 -11.952  11.724  1.00  0.88           H  
ATOM    302 2HG2 VAL A  19      17.243 -11.703  13.252  1.00  0.88           H  
ATOM    303 3HG2 VAL A  19      16.773 -10.313  12.263  1.00  0.88           H  
ATOM    304  N   PHE A  20      21.149 -10.234  10.477  1.00  0.83           N  
ATOM    305  CA  PHE A  20      22.437 -10.466   9.838  1.00  0.83           C  
ATOM    306  C   PHE A  20      23.559 -10.002  10.761  1.00  0.83           C  
ATOM    307  O   PHE A  20      24.574 -10.689  10.914  1.00  0.83           O  
ATOM    308  CB  PHE A  20      22.537  -9.658   8.540  1.00  0.83           C  
ATOM    309  CG  PHE A  20      21.569 -10.051   7.471  1.00  0.83           C  
ATOM    310  CD1 PHE A  20      20.929 -11.278   7.492  1.00  0.83           C  
ATOM    311  CD2 PHE A  20      21.279  -9.161   6.441  1.00  0.83           C  
ATOM    312  CE1 PHE A  20      20.017 -11.608   6.505  1.00  0.83           C  
ATOM    313  CE2 PHE A  20      20.373  -9.486   5.458  1.00  0.83           C  
ATOM    314  CZ  PHE A  20      19.740 -10.711   5.488  1.00  0.83           C  
ATOM    315  H   PHE A  20      20.449  -9.655  10.015  1.00  0.83           H  
ATOM    316  HA  PHE A  20      22.553 -11.531   9.636  1.00  0.83           H  
ATOM    317 1HB  PHE A  20      22.378  -8.609   8.762  1.00  0.83           H  
ATOM    318 2HB  PHE A  20      23.544  -9.751   8.136  1.00  0.83           H  
ATOM    319  HD1 PHE A  20      21.143 -11.979   8.298  1.00  0.83           H  
ATOM    320  HD2 PHE A  20      21.777  -8.194   6.426  1.00  0.83           H  
ATOM    321  HE1 PHE A  20      19.515 -12.574   6.532  1.00  0.83           H  
ATOM    322  HE2 PHE A  20      20.155  -8.776   4.660  1.00  0.83           H  
ATOM    323  HZ  PHE A  20      19.021 -10.972   4.713  1.00  0.83           H  
ATOM    324  N   PHE A  21      23.345  -8.848  11.410  1.00  0.79           N  
ATOM    325  CA  PHE A  21      24.308  -8.272  12.334  1.00  0.79           C  
ATOM    326  C   PHE A  21      24.520  -9.224  13.486  1.00  0.79           C  
ATOM    327  O   PHE A  21      25.656  -9.567  13.818  1.00  0.79           O  
ATOM    328  CB  PHE A  21      23.820  -6.928  12.884  1.00  0.79           C  
ATOM    329  CG  PHE A  21      24.796  -6.255  13.790  1.00  0.79           C  
ATOM    330  CD1 PHE A  21      25.883  -5.561  13.257  1.00  0.79           C  
ATOM    331  CD2 PHE A  21      24.641  -6.292  15.163  1.00  0.79           C  
ATOM    332  CE1 PHE A  21      26.778  -4.925  14.082  1.00  0.79           C  
ATOM    333  CE2 PHE A  21      25.544  -5.652  15.989  1.00  0.79           C  
ATOM    334  CZ  PHE A  21      26.614  -4.969  15.444  1.00  0.79           C  
ATOM    335  H   PHE A  21      22.484  -8.336  11.225  1.00  0.79           H  
ATOM    336  HA  PHE A  21      25.258  -8.133  11.819  1.00  0.79           H  
ATOM    337 1HB  PHE A  21      23.579  -6.254  12.080  1.00  0.79           H  
ATOM    338 2HB  PHE A  21      22.902  -7.087  13.442  1.00  0.79           H  
ATOM    339  HD1 PHE A  21      26.019  -5.520  12.175  1.00  0.79           H  
ATOM    340  HD2 PHE A  21      23.792  -6.831  15.590  1.00  0.79           H  
ATOM    341  HE1 PHE A  21      27.617  -4.386  13.656  1.00  0.79           H  
ATOM    342  HE2 PHE A  21      25.413  -5.687  17.070  1.00  0.79           H  
ATOM    343  HZ  PHE A  21      27.327  -4.464  16.095  1.00  0.79           H  
ATOM    344  N   THR A  22      23.412  -9.668  14.085  1.00  0.75           N  
ATOM    345  CA  THR A  22      23.452 -10.544  15.235  1.00  0.75           C  
ATOM    346  C   THR A  22      24.204 -11.822  14.920  1.00  0.75           C  
ATOM    347  O   THR A  22      25.084 -12.223  15.681  1.00  0.75           O  
ATOM    348  CB  THR A  22      22.025 -10.894  15.687  1.00  0.75           C  
ATOM    349  OG1 THR A  22      21.332  -9.690  16.064  1.00  0.75           O  
ATOM    350  CG2 THR A  22      22.073 -11.858  16.855  1.00  0.75           C  
ATOM    351  H   THR A  22      22.500  -9.357  13.752  1.00  0.75           H  
ATOM    352  HA  THR A  22      23.968 -10.031  16.045  1.00  0.75           H  
ATOM    353  HB  THR A  22      21.489 -11.361  14.862  1.00  0.75           H  
ATOM    354  HG1 THR A  22      21.182  -9.145  15.253  1.00  0.75           H  
ATOM    355 1HG2 THR A  22      21.059 -12.106  17.163  1.00  0.75           H  
ATOM    356 2HG2 THR A  22      22.589 -12.761  16.544  1.00  0.75           H  
ATOM    357 3HG2 THR A  22      22.606 -11.402  17.687  1.00  0.75           H  
ATOM    358  N   VAL A  23      23.906 -12.441  13.780  1.00  0.71           N  
ATOM    359  CA  VAL A  23      24.589 -13.668  13.410  1.00  0.71           C  
ATOM    360  C   VAL A  23      26.074 -13.416  13.232  1.00  0.71           C  
ATOM    361  O   VAL A  23      26.895 -14.186  13.731  1.00  0.71           O  
ATOM    362  CB  VAL A  23      24.002 -14.258  12.129  1.00  0.71           C  
ATOM    363  CG1 VAL A  23      24.873 -15.412  11.661  1.00  0.71           C  
ATOM    364  CG2 VAL A  23      22.580 -14.735  12.405  1.00  0.71           C  
ATOM    365  H   VAL A  23      23.176 -12.062  13.176  1.00  0.71           H  
ATOM    366  HA  VAL A  23      24.452 -14.391  14.212  1.00  0.71           H  
ATOM    367  HB  VAL A  23      23.993 -13.491  11.348  1.00  0.71           H  
ATOM    368 1HG1 VAL A  23      24.467 -15.832  10.744  1.00  0.71           H  
ATOM    369 2HG1 VAL A  23      25.883 -15.049  11.477  1.00  0.71           H  
ATOM    370 3HG1 VAL A  23      24.903 -16.181  12.431  1.00  0.71           H  
ATOM    371 1HG2 VAL A  23      22.152 -15.152  11.495  1.00  0.71           H  
ATOM    372 2HG2 VAL A  23      22.600 -15.499  13.181  1.00  0.71           H  
ATOM    373 3HG2 VAL A  23      21.973 -13.902  12.739  1.00  0.71           H  
ATOM    374  N   GLY A  24      26.422 -12.317  12.564  1.00  0.68           N  
ATOM    375  CA  GLY A  24      27.814 -11.952  12.373  1.00  0.68           C  
ATOM    376  C   GLY A  24      28.530 -11.853  13.712  1.00  0.68           C  
ATOM    377  O   GLY A  24      29.590 -12.457  13.918  1.00  0.68           O  
ATOM    378  H   GLY A  24      25.705 -11.713  12.161  1.00  0.68           H  
ATOM    379 1HA  GLY A  24      28.297 -12.696  11.751  1.00  0.68           H  
ATOM    380 2HA  GLY A  24      27.863 -10.999  11.852  1.00  0.68           H  
ATOM    381  N   VAL A  25      27.942 -11.100  14.639  1.00  0.66           N  
ATOM    382  CA  VAL A  25      28.538 -10.918  15.948  1.00  0.66           C  
ATOM    383  C   VAL A  25      28.691 -12.239  16.671  1.00  0.66           C  
ATOM    384  O   VAL A  25      29.753 -12.512  17.237  1.00  0.66           O  
ATOM    385  CB  VAL A  25      27.703  -9.940  16.791  1.00  0.66           C  
ATOM    386  CG1 VAL A  25      28.208  -9.946  18.209  1.00  0.66           C  
ATOM    387  CG2 VAL A  25      27.806  -8.530  16.194  1.00  0.66           C  
ATOM    388  H   VAL A  25      27.064 -10.633  14.412  1.00  0.66           H  
ATOM    389  HA  VAL A  25      29.523 -10.493  15.829  1.00  0.66           H  
ATOM    390  HB  VAL A  25      26.659 -10.266  16.796  1.00  0.66           H  
ATOM    391 1HG1 VAL A  25      27.612  -9.263  18.810  1.00  0.66           H  
ATOM    392 2HG1 VAL A  25      28.116 -10.951  18.604  1.00  0.66           H  
ATOM    393 3HG1 VAL A  25      29.252  -9.636  18.232  1.00  0.66           H  
ATOM    394 1HG2 VAL A  25      27.216  -7.848  16.792  1.00  0.66           H  
ATOM    395 2HG2 VAL A  25      28.845  -8.207  16.194  1.00  0.66           H  
ATOM    396 3HG2 VAL A  25      27.431  -8.531  15.179  1.00  0.66           H  
ATOM    397  N   LEU A  26      27.664 -13.079  16.629  1.00  0.65           N  
ATOM    398  CA  LEU A  26      27.738 -14.370  17.284  1.00  0.65           C  
ATOM    399  C   LEU A  26      28.815 -15.258  16.667  1.00  0.65           C  
ATOM    400  O   LEU A  26      29.518 -15.965  17.392  1.00  0.65           O  
ATOM    401  CB  LEU A  26      26.379 -15.060  17.210  1.00  0.65           C  
ATOM    402  CG  LEU A  26      25.275 -14.407  18.049  1.00  0.65           C  
ATOM    403  CD1 LEU A  26      23.957 -15.093  17.741  1.00  0.65           C  
ATOM    404  CD2 LEU A  26      25.637 -14.494  19.518  1.00  0.65           C  
ATOM    405  H   LEU A  26      26.806 -12.810  16.147  1.00  0.65           H  
ATOM    406  HA  LEU A  26      27.988 -14.206  18.329  1.00  0.65           H  
ATOM    407 1HB  LEU A  26      26.051 -15.055  16.169  1.00  0.65           H  
ATOM    408 2HB  LEU A  26      26.489 -16.091  17.532  1.00  0.65           H  
ATOM    409  HG  LEU A  26      25.181 -13.366  17.782  1.00  0.65           H  
ATOM    410 1HD1 LEU A  26      23.160 -14.628  18.318  1.00  0.65           H  
ATOM    411 2HD1 LEU A  26      23.741 -14.992  16.675  1.00  0.65           H  
ATOM    412 3HD1 LEU A  26      24.027 -16.147  18.000  1.00  0.65           H  
ATOM    413 1HD2 LEU A  26      24.854 -14.021  20.112  1.00  0.65           H  
ATOM    414 2HD2 LEU A  26      25.733 -15.539  19.808  1.00  0.65           H  
ATOM    415 3HD2 LEU A  26      26.584 -13.978  19.689  1.00  0.65           H  
ATOM    416  N   PHE A  27      28.981 -15.217  15.338  1.00  0.66           N  
ATOM    417  CA  PHE A  27      30.021 -16.026  14.709  1.00  0.66           C  
ATOM    418  C   PHE A  27      31.395 -15.604  15.186  1.00  0.66           C  
ATOM    419  O   PHE A  27      32.251 -16.445  15.485  1.00  0.66           O  
ATOM    420  CB  PHE A  27      30.002 -15.897  13.185  1.00  0.66           C  
ATOM    421  CG  PHE A  27      28.959 -16.669  12.480  1.00  0.66           C  
ATOM    422  CD1 PHE A  27      28.191 -17.606  13.131  1.00  0.66           C  
ATOM    423  CD2 PHE A  27      28.781 -16.484  11.135  1.00  0.66           C  
ATOM    424  CE1 PHE A  27      27.242 -18.333  12.441  1.00  0.66           C  
ATOM    425  CE2 PHE A  27      27.844 -17.204  10.434  1.00  0.66           C  
ATOM    426  CZ  PHE A  27      27.069 -18.130  11.088  1.00  0.66           C  
ATOM    427  H   PHE A  27      28.369 -14.639  14.763  1.00  0.66           H  
ATOM    428  HA  PHE A  27      29.865 -17.069  14.981  1.00  0.66           H  
ATOM    429 1HB  PHE A  27      29.836 -14.857  12.950  1.00  0.66           H  
ATOM    430 2HB  PHE A  27      30.972 -16.171  12.777  1.00  0.66           H  
ATOM    431  HD1 PHE A  27      28.335 -17.768  14.199  1.00  0.66           H  
ATOM    432  HD2 PHE A  27      29.402 -15.754  10.629  1.00  0.66           H  
ATOM    433  HE1 PHE A  27      26.634 -19.068  12.965  1.00  0.66           H  
ATOM    434  HE2 PHE A  27      27.716 -17.043   9.367  1.00  0.66           H  
ATOM    435  HZ  PHE A  27      26.323 -18.703  10.540  1.00  0.66           H  
ATOM    436  N   VAL A  28      31.610 -14.293  15.306  1.00  0.67           N  
ATOM    437  CA  VAL A  28      32.915 -13.836  15.739  1.00  0.67           C  
ATOM    438  C   VAL A  28      33.158 -14.180  17.191  1.00  0.67           C  
ATOM    439  O   VAL A  28      34.184 -14.773  17.523  1.00  0.67           O  
ATOM    440  CB  VAL A  28      33.082 -12.312  15.568  1.00  0.67           C  
ATOM    441  CG1 VAL A  28      34.407 -11.876  16.189  1.00  0.67           C  
ATOM    442  CG2 VAL A  28      33.053 -11.960  14.123  1.00  0.67           C  
ATOM    443  H   VAL A  28      30.876 -13.626  15.055  1.00  0.67           H  
ATOM    444  HA  VAL A  28      33.671 -14.335  15.135  1.00  0.67           H  
ATOM    445  HB  VAL A  28      32.273 -11.792  16.093  1.00  0.67           H  
ATOM    446 1HG1 VAL A  28      34.523 -10.799  16.076  1.00  0.67           H  
ATOM    447 2HG1 VAL A  28      34.414 -12.132  17.250  1.00  0.67           H  
ATOM    448 3HG1 VAL A  28      35.227 -12.380  15.692  1.00  0.67           H  
ATOM    449 1HG2 VAL A  28      33.174 -10.897  14.010  1.00  0.67           H  
ATOM    450 2HG2 VAL A  28      33.853 -12.477  13.593  1.00  0.67           H  
ATOM    451 3HG2 VAL A  28      32.102 -12.252  13.735  1.00  0.67           H  
ATOM    452  N   LEU A  29      32.189 -13.886  18.054  1.00  0.70           N  
ATOM    453  CA  LEU A  29      32.384 -14.143  19.466  1.00  0.70           C  
ATOM    454  C   LEU A  29      32.581 -15.621  19.745  1.00  0.70           C  
ATOM    455  O   LEU A  29      33.431 -16.000  20.562  1.00  0.70           O  
ATOM    456  CB  LEU A  29      31.161 -13.662  20.245  1.00  0.70           C  
ATOM    457  CG  LEU A  29      30.943 -12.156  20.289  1.00  0.70           C  
ATOM    458  CD1 LEU A  29      29.603 -11.885  20.947  1.00  0.70           C  
ATOM    459  CD2 LEU A  29      32.080 -11.496  21.031  1.00  0.70           C  
ATOM    460  H   LEU A  29      31.328 -13.443  17.731  1.00  0.70           H  
ATOM    461  HA  LEU A  29      33.268 -13.602  19.799  1.00  0.70           H  
ATOM    462 1HB  LEU A  29      30.274 -14.103  19.785  1.00  0.70           H  
ATOM    463 2HB  LEU A  29      31.233 -14.023  21.269  1.00  0.70           H  
ATOM    464  HG  LEU A  29      30.910 -11.764  19.277  1.00  0.70           H  
ATOM    465 1HD1 LEU A  29      29.419 -10.812  20.973  1.00  0.70           H  
ATOM    466 2HD1 LEU A  29      28.816 -12.377  20.374  1.00  0.70           H  
ATOM    467 3HD1 LEU A  29      29.611 -12.276  21.962  1.00  0.70           H  
ATOM    468 1HD2 LEU A  29      31.918 -10.418  21.055  1.00  0.70           H  
ATOM    469 2HD2 LEU A  29      32.122 -11.880  22.050  1.00  0.70           H  
ATOM    470 3HD2 LEU A  29      33.021 -11.711  20.521  1.00  0.70           H  
ATOM    471  N   ALA A  30      31.814 -16.476  19.067  1.00  0.75           N  
ATOM    472  CA  ALA A  30      31.949 -17.897  19.296  1.00  0.75           C  
ATOM    473  C   ALA A  30      33.304 -18.383  18.853  1.00  0.75           C  
ATOM    474  O   ALA A  30      33.999 -19.067  19.596  1.00  0.75           O  
ATOM    475  CB  ALA A  30      30.883 -18.652  18.535  1.00  0.75           C  
ATOM    476  H   ALA A  30      31.116 -16.146  18.400  1.00  0.75           H  
ATOM    477  HA  ALA A  30      31.842 -18.085  20.362  1.00  0.75           H  
ATOM    478 1HB  ALA A  30      30.983 -19.718  18.721  1.00  0.75           H  
ATOM    479 2HB  ALA A  30      29.898 -18.315  18.858  1.00  0.75           H  
ATOM    480 3HB  ALA A  30      30.998 -18.455  17.466  1.00  0.75           H  
ATOM    481  N   ALA A  31      33.712 -18.006  17.651  1.00  0.82           N  
ATOM    482  CA  ALA A  31      34.979 -18.479  17.141  1.00  0.82           C  
ATOM    483  C   ALA A  31      36.149 -18.007  17.996  1.00  0.82           C  
ATOM    484  O   ALA A  31      37.063 -18.780  18.295  1.00  0.82           O  
ATOM    485  CB  ALA A  31      35.117 -18.024  15.730  1.00  0.82           C  
ATOM    486  H   ALA A  31      33.136 -17.408  17.055  1.00  0.82           H  
ATOM    487  HA  ALA A  31      34.971 -19.568  17.158  1.00  0.82           H  
ATOM    488 1HB  ALA A  31      36.048 -18.410  15.324  1.00  0.82           H  
ATOM    489 2HB  ALA A  31      34.290 -18.399  15.159  1.00  0.82           H  
ATOM    490 3HB  ALA A  31      35.100 -16.947  15.720  1.00  0.82           H  
ATOM    491  N   VAL A  32      36.094 -16.763  18.468  1.00  0.91           N  
ATOM    492  CA  VAL A  32      37.155 -16.254  19.319  1.00  0.91           C  
ATOM    493  C   VAL A  32      37.198 -17.030  20.633  1.00  0.91           C  
ATOM    494  O   VAL A  32      38.275 -17.392  21.112  1.00  0.91           O  
ATOM    495  CB  VAL A  32      36.975 -14.748  19.573  1.00  0.91           C  
ATOM    496  CG1 VAL A  32      37.959 -14.275  20.623  1.00  0.91           C  
ATOM    497  CG2 VAL A  32      37.215 -13.984  18.262  1.00  0.91           C  
ATOM    498  H   VAL A  32      35.321 -16.148  18.209  1.00  0.91           H  
ATOM    499  HA  VAL A  32      38.104 -16.396  18.803  1.00  0.91           H  
ATOM    500  HB  VAL A  32      35.959 -14.561  19.934  1.00  0.91           H  
ATOM    501 1HG1 VAL A  32      37.819 -13.209  20.795  1.00  0.91           H  
ATOM    502 2HG1 VAL A  32      37.784 -14.819  21.551  1.00  0.91           H  
ATOM    503 3HG1 VAL A  32      38.974 -14.458  20.277  1.00  0.91           H  
ATOM    504 1HG2 VAL A  32      37.078 -12.918  18.432  1.00  0.91           H  
ATOM    505 2HG2 VAL A  32      38.228 -14.170  17.915  1.00  0.91           H  
ATOM    506 3HG2 VAL A  32      36.518 -14.316  17.507  1.00  0.91           H  
ATOM    507  N   THR A  33      36.019 -17.291  21.210  1.00  1.01           N  
ATOM    508  CA  THR A  33      35.893 -18.038  22.452  1.00  1.01           C  
ATOM    509  C   THR A  33      36.406 -19.466  22.341  1.00  1.01           C  
ATOM    510  O   THR A  33      37.149 -19.944  23.201  1.00  1.01           O  
ATOM    511  CB  THR A  33      34.408 -18.111  22.869  1.00  1.01           C  
ATOM    512  OG1 THR A  33      33.912 -16.786  23.116  1.00  1.01           O  
ATOM    513  CG2 THR A  33      34.218 -18.996  24.082  1.00  1.01           C  
ATOM    514  H   THR A  33      35.161 -16.951  20.776  1.00  1.01           H  
ATOM    515  HA  THR A  33      36.463 -17.525  23.224  1.00  1.01           H  
ATOM    516  HB  THR A  33      33.836 -18.539  22.053  1.00  1.01           H  
ATOM    517  HG1 THR A  33      33.851 -16.312  22.252  1.00  1.01           H  
ATOM    518 1HG2 THR A  33      33.161 -19.042  24.336  1.00  1.01           H  
ATOM    519 2HG2 THR A  33      34.578 -19.999  23.852  1.00  1.01           H  
ATOM    520 3HG2 THR A  33      34.776 -18.590  24.922  1.00  1.01           H  
ATOM    521  N   PHE A  34      36.001 -20.157  21.283  1.00  1.11           N  
ATOM    522  CA  PHE A  34      36.352 -21.552  21.144  1.00  1.11           C  
ATOM    523  C   PHE A  34      37.746 -21.809  20.609  1.00  1.11           C  
ATOM    524  O   PHE A  34      38.358 -22.809  20.973  1.00  1.11           O  
ATOM    525  CB  PHE A  34      35.292 -22.269  20.319  1.00  1.11           C  
ATOM    526  CG  PHE A  34      34.020 -22.348  21.104  1.00  1.11           C  
ATOM    527  CD1 PHE A  34      32.880 -21.674  20.718  1.00  1.11           C  
ATOM    528  CD2 PHE A  34      33.995 -23.058  22.282  1.00  1.11           C  
ATOM    529  CE1 PHE A  34      31.738 -21.713  21.485  1.00  1.11           C  
ATOM    530  CE2 PHE A  34      32.861 -23.107  23.059  1.00  1.11           C  
ATOM    531  CZ  PHE A  34      31.727 -22.431  22.661  1.00  1.11           C  
ATOM    532  H   PHE A  34      35.403 -19.714  20.588  1.00  1.11           H  
ATOM    533  HA  PHE A  34      36.310 -21.990  22.141  1.00  1.11           H  
ATOM    534 1HB  PHE A  34      35.107 -21.723  19.387  1.00  1.11           H  
ATOM    535 2HB  PHE A  34      35.617 -23.269  20.075  1.00  1.11           H  
ATOM    536  HD1 PHE A  34      32.889 -21.111  19.795  1.00  1.11           H  
ATOM    537  HD2 PHE A  34      34.896 -23.581  22.598  1.00  1.11           H  
ATOM    538  HE1 PHE A  34      30.848 -21.174  21.164  1.00  1.11           H  
ATOM    539  HE2 PHE A  34      32.863 -23.674  23.990  1.00  1.11           H  
ATOM    540  HZ  PHE A  34      30.828 -22.464  23.275  1.00  1.11           H  
ATOM    541  N   TYR A  35      38.306 -20.906  19.812  1.00  1.22           N  
ATOM    542  CA  TYR A  35      39.636 -21.139  19.260  1.00  1.22           C  
ATOM    543  C   TYR A  35      40.649 -21.721  20.281  1.00  1.22           C  
ATOM    544  O   TYR A  35      41.167 -22.814  20.027  1.00  1.22           O  
ATOM    545  CB  TYR A  35      40.165 -19.864  18.578  1.00  1.22           C  
ATOM    546  CG  TYR A  35      41.589 -19.968  18.047  1.00  1.22           C  
ATOM    547  CD1 TYR A  35      41.831 -20.576  16.827  1.00  1.22           C  
ATOM    548  CD2 TYR A  35      42.650 -19.463  18.783  1.00  1.22           C  
ATOM    549  CE1 TYR A  35      43.116 -20.671  16.352  1.00  1.22           C  
ATOM    550  CE2 TYR A  35      43.934 -19.565  18.306  1.00  1.22           C  
ATOM    551  CZ  TYR A  35      44.174 -20.165  17.097  1.00  1.22           C  
ATOM    552  OH  TYR A  35      45.469 -20.262  16.629  1.00  1.22           O  
ATOM    553  H   TYR A  35      37.792 -20.076  19.514  1.00  1.22           H  
ATOM    554  HA  TYR A  35      39.528 -21.886  18.473  1.00  1.22           H  
ATOM    555 1HB  TYR A  35      39.520 -19.658  17.716  1.00  1.22           H  
ATOM    556 2HB  TYR A  35      40.080 -18.998  19.213  1.00  1.22           H  
ATOM    557  HD1 TYR A  35      41.006 -20.972  16.246  1.00  1.22           H  
ATOM    558  HD2 TYR A  35      42.471 -18.985  19.739  1.00  1.22           H  
ATOM    559  HE1 TYR A  35      43.297 -21.137  15.398  1.00  1.22           H  
ATOM    560  HE2 TYR A  35      44.762 -19.166  18.892  1.00  1.22           H  
ATOM    561  HH  TYR A  35      45.482 -20.770  15.809  1.00  1.22           H  
ATOM    562  N   PRO A  36      40.985 -21.066  21.429  1.00  1.31           N  
ATOM    563  CA  PRO A  36      41.947 -21.574  22.397  1.00  1.31           C  
ATOM    564  C   PRO A  36      41.467 -22.833  23.126  1.00  1.31           C  
ATOM    565  O   PRO A  36      42.273 -23.584  23.693  1.00  1.31           O  
ATOM    566  CB  PRO A  36      42.089 -20.404  23.381  1.00  1.31           C  
ATOM    567  CG  PRO A  36      40.786 -19.643  23.267  1.00  1.31           C  
ATOM    568  CD  PRO A  36      40.382 -19.760  21.827  1.00  1.31           C  
ATOM    569  HA  PRO A  36      42.899 -21.764  21.884  1.00  1.31           H  
ATOM    570 1HB  PRO A  36      42.262 -20.790  24.398  1.00  1.31           H  
ATOM    571 2HB  PRO A  36      42.967 -19.794  23.116  1.00  1.31           H  
ATOM    572 1HG  PRO A  36      40.026 -20.076  23.939  1.00  1.31           H  
ATOM    573 2HG  PRO A  36      40.925 -18.600  23.578  1.00  1.31           H  
ATOM    574 1HD  PRO A  36      39.308 -19.756  21.801  1.00  1.31           H  
ATOM    575 2HD  PRO A  36      40.805 -18.923  21.282  1.00  1.31           H  
ATOM    576  N   MET A  37      40.155 -23.088  23.129  1.00  1.39           N  
ATOM    577  CA  MET A  37      39.653 -24.257  23.831  1.00  1.39           C  
ATOM    578  C   MET A  37      39.947 -25.448  22.957  1.00  1.39           C  
ATOM    579  O   MET A  37      40.436 -26.477  23.420  1.00  1.39           O  
ATOM    580  CB  MET A  37      38.156 -24.132  24.077  1.00  1.39           C  
ATOM    581  CG  MET A  37      37.769 -23.015  25.036  1.00  1.39           C  
ATOM    582  SD  MET A  37      35.986 -22.874  25.268  1.00  1.39           S  
ATOM    583  CE  MET A  37      35.895 -21.370  26.212  1.00  1.39           C  
ATOM    584  H   MET A  37      39.497 -22.510  22.618  1.00  1.39           H  
ATOM    585  HA  MET A  37      40.181 -24.375  24.775  1.00  1.39           H  
ATOM    586 1HB  MET A  37      37.647 -23.954  23.135  1.00  1.39           H  
ATOM    587 2HB  MET A  37      37.774 -25.070  24.477  1.00  1.39           H  
ATOM    588 1HG  MET A  37      38.236 -23.181  26.003  1.00  1.39           H  
ATOM    589 2HG  MET A  37      38.134 -22.066  24.634  1.00  1.39           H  
ATOM    590 1HE  MET A  37      34.852 -21.140  26.430  1.00  1.39           H  
ATOM    591 2HE  MET A  37      36.445 -21.491  27.144  1.00  1.39           H  
ATOM    592 3HE  MET A  37      36.335 -20.554  25.636  1.00  1.39           H  
ATOM    593  N   ILE A  38      39.706 -25.259  21.667  1.00  1.44           N  
ATOM    594  CA  ILE A  38      39.928 -26.265  20.651  1.00  1.44           C  
ATOM    595  C   ILE A  38      41.405 -26.561  20.568  1.00  1.44           C  
ATOM    596  O   ILE A  38      41.821 -27.718  20.524  1.00  1.44           O  
ATOM    597  CB  ILE A  38      39.391 -25.779  19.310  1.00  1.44           C  
ATOM    598  CG1 ILE A  38      37.874 -25.683  19.383  1.00  1.44           C  
ATOM    599  CG2 ILE A  38      39.829 -26.698  18.200  1.00  1.44           C  
ATOM    600  CD1 ILE A  38      37.282 -24.926  18.239  1.00  1.44           C  
ATOM    601  H   ILE A  38      39.320 -24.359  21.379  1.00  1.44           H  
ATOM    602  HA  ILE A  38      39.402 -27.177  20.936  1.00  1.44           H  
ATOM    603  HB  ILE A  38      39.768 -24.774  19.116  1.00  1.44           H  
ATOM    604 1HG1 ILE A  38      37.461 -26.689  19.383  1.00  1.44           H  
ATOM    605 2HG1 ILE A  38      37.589 -25.191  20.313  1.00  1.44           H  
ATOM    606 1HG2 ILE A  38      39.430 -26.315  17.270  1.00  1.44           H  
ATOM    607 2HG2 ILE A  38      40.918 -26.727  18.154  1.00  1.44           H  
ATOM    608 3HG2 ILE A  38      39.446 -27.702  18.378  1.00  1.44           H  
ATOM    609 1HD1 ILE A  38      36.200 -24.891  18.334  1.00  1.44           H  
ATOM    610 2HD1 ILE A  38      37.676 -23.910  18.248  1.00  1.44           H  
ATOM    611 3HD1 ILE A  38      37.543 -25.406  17.298  1.00  1.44           H  
ATOM    612  N   ASP A  39      42.216 -25.502  20.570  1.00  1.47           N  
ATOM    613  CA  ASP A  39      43.656 -25.669  20.514  1.00  1.47           C  
ATOM    614  C   ASP A  39      44.110 -26.506  21.712  1.00  1.47           C  
ATOM    615  O   ASP A  39      44.883 -27.456  21.549  1.00  1.47           O  
ATOM    616  CB  ASP A  39      44.343 -24.297  20.526  1.00  1.47           C  
ATOM    617  CG  ASP A  39      45.840 -24.345  20.232  1.00  1.47           C  
ATOM    618  OD1 ASP A  39      46.171 -24.662  19.109  1.00  1.47           O  
ATOM    619  OD2 ASP A  39      46.657 -24.065  21.114  1.00  1.47           O  
ATOM    620  H   ASP A  39      41.820 -24.562  20.585  1.00  1.47           H  
ATOM    621  HA  ASP A  39      43.915 -26.200  19.598  1.00  1.47           H  
ATOM    622 1HB  ASP A  39      43.854 -23.639  19.796  1.00  1.47           H  
ATOM    623 2HB  ASP A  39      44.201 -23.845  21.506  1.00  1.47           H  
ATOM    624  N   SER A  40      43.595 -26.190  22.915  1.00  1.48           N  
ATOM    625  CA  SER A  40      43.967 -26.934  24.111  1.00  1.48           C  
ATOM    626  C   SER A  40      43.553 -28.397  23.993  1.00  1.48           C  
ATOM    627  O   SER A  40      44.329 -29.293  24.331  1.00  1.48           O  
ATOM    628  CB  SER A  40      43.314 -26.321  25.335  1.00  1.48           C  
ATOM    629  OG  SER A  40      43.791 -25.019  25.566  1.00  1.48           O  
ATOM    630  H   SER A  40      42.966 -25.393  23.020  1.00  1.48           H  
ATOM    631  HA  SER A  40      45.049 -26.888  24.225  1.00  1.48           H  
ATOM    632 1HB  SER A  40      42.237 -26.295  25.204  1.00  1.48           H  
ATOM    633 2HB  SER A  40      43.521 -26.945  26.202  1.00  1.48           H  
ATOM    634  HG  SER A  40      43.387 -24.460  24.858  1.00  1.48           H  
ATOM    635  N   VAL A  41      42.356 -28.651  23.460  1.00  1.49           N  
ATOM    636  CA  VAL A  41      41.889 -30.018  23.283  1.00  1.49           C  
ATOM    637  C   VAL A  41      42.766 -30.801  22.328  1.00  1.49           C  
ATOM    638  O   VAL A  41      43.095 -31.958  22.599  1.00  1.49           O  
ATOM    639  CB  VAL A  41      40.442 -30.067  22.778  1.00  1.49           C  
ATOM    640  CG1 VAL A  41      40.097 -31.495  22.391  1.00  1.49           C  
ATOM    641  CG2 VAL A  41      39.502 -29.603  23.878  1.00  1.49           C  
ATOM    642  H   VAL A  41      41.744 -27.874  23.208  1.00  1.49           H  
ATOM    643  HA  VAL A  41      41.916 -30.509  24.254  1.00  1.49           H  
ATOM    644  HB  VAL A  41      40.341 -29.429  21.900  1.00  1.49           H  
ATOM    645 1HG1 VAL A  41      39.072 -31.535  22.030  1.00  1.49           H  
ATOM    646 2HG1 VAL A  41      40.775 -31.827  21.606  1.00  1.49           H  
ATOM    647 3HG1 VAL A  41      40.203 -32.142  23.262  1.00  1.49           H  
ATOM    648 1HG2 VAL A  41      38.475 -29.642  23.518  1.00  1.49           H  
ATOM    649 2HG2 VAL A  41      39.610 -30.257  24.741  1.00  1.49           H  
ATOM    650 3HG2 VAL A  41      39.740 -28.598  24.167  1.00  1.49           H  
ATOM    651  N   ILE A  42      43.162 -30.191  21.216  1.00  1.49           N  
ATOM    652  CA  ILE A  42      43.996 -30.915  20.279  1.00  1.49           C  
ATOM    653  C   ILE A  42      45.318 -31.248  20.956  1.00  1.49           C  
ATOM    654  O   ILE A  42      45.822 -32.363  20.822  1.00  1.49           O  
ATOM    655  CB  ILE A  42      44.280 -30.142  19.000  1.00  1.49           C  
ATOM    656  CG1 ILE A  42      43.033 -29.924  18.203  1.00  1.49           C  
ATOM    657  CG2 ILE A  42      45.228 -30.996  18.148  1.00  1.49           C  
ATOM    658  CD1 ILE A  42      43.238 -28.938  17.107  1.00  1.49           C  
ATOM    659  H   ILE A  42      42.862 -29.233  21.021  1.00  1.49           H  
ATOM    660  HA  ILE A  42      43.498 -31.849  20.017  1.00  1.49           H  
ATOM    661  HB  ILE A  42      44.718 -29.176  19.240  1.00  1.49           H  
ATOM    662 1HG1 ILE A  42      42.715 -30.869  17.768  1.00  1.49           H  
ATOM    663 2HG1 ILE A  42      42.245 -29.560  18.859  1.00  1.49           H  
ATOM    664 1HG2 ILE A  42      45.455 -30.476  17.219  1.00  1.49           H  
ATOM    665 2HG2 ILE A  42      46.140 -31.185  18.696  1.00  1.49           H  
ATOM    666 3HG2 ILE A  42      44.750 -31.947  17.919  1.00  1.49           H  
ATOM    667 1HD1 ILE A  42      42.314 -28.823  16.566  1.00  1.49           H  
ATOM    668 2HD1 ILE A  42      43.542 -27.978  17.527  1.00  1.49           H  
ATOM    669 3HD1 ILE A  42      44.008 -29.303  16.442  1.00  1.49           H  
ATOM    670  N   LYS A  43      45.897 -30.278  21.677  1.00  1.47           N  
ATOM    671  CA  LYS A  43      47.156 -30.512  22.375  1.00  1.47           C  
ATOM    672  C   LYS A  43      47.003 -31.627  23.399  1.00  1.47           C  
ATOM    673  O   LYS A  43      47.887 -32.478  23.520  1.00  1.47           O  
ATOM    674  CB  LYS A  43      47.616 -29.215  23.039  1.00  1.47           C  
ATOM    675  CG  LYS A  43      48.098 -28.208  22.036  1.00  1.47           C  
ATOM    676  CD  LYS A  43      48.420 -26.856  22.609  1.00  1.47           C  
ATOM    677  CE  LYS A  43      48.938 -25.959  21.490  1.00  1.47           C  
ATOM    678  NZ  LYS A  43      49.020 -24.538  21.885  1.00  1.47           N  
ATOM    679  H   LYS A  43      45.451 -29.362  21.742  1.00  1.47           H  
ATOM    680  HA  LYS A  43      47.906 -30.820  21.649  1.00  1.47           H  
ATOM    681 1HB  LYS A  43      46.786 -28.774  23.588  1.00  1.47           H  
ATOM    682 2HB  LYS A  43      48.415 -29.423  23.750  1.00  1.47           H  
ATOM    683 1HG  LYS A  43      48.977 -28.590  21.522  1.00  1.47           H  
ATOM    684 2HG  LYS A  43      47.313 -28.074  21.324  1.00  1.47           H  
ATOM    685 1HD  LYS A  43      47.508 -26.408  23.019  1.00  1.47           H  
ATOM    686 2HD  LYS A  43      49.163 -26.940  23.398  1.00  1.47           H  
ATOM    687 1HE  LYS A  43      49.930 -26.302  21.208  1.00  1.47           H  
ATOM    688 2HE  LYS A  43      48.278 -26.046  20.628  1.00  1.47           H  
ATOM    689 1HZ  LYS A  43      49.356 -23.998  21.109  1.00  1.47           H  
ATOM    690 2HZ  LYS A  43      48.060 -24.224  22.113  1.00  1.47           H  
ATOM    691 3HZ  LYS A  43      49.623 -24.417  22.673  1.00  1.47           H  
ATOM    692  N   ASN A  44      45.859 -31.675  24.086  1.00  1.46           N  
ATOM    693  CA  ASN A  44      45.627 -32.731  25.054  1.00  1.46           C  
ATOM    694  C   ASN A  44      45.610 -34.076  24.340  1.00  1.46           C  
ATOM    695  O   ASN A  44      46.208 -35.042  24.818  1.00  1.46           O  
ATOM    696  CB  ASN A  44      44.317 -32.509  25.788  1.00  1.46           C  
ATOM    697  CG  ASN A  44      44.364 -31.364  26.780  1.00  1.46           C  
ATOM    698  OD1 ASN A  44      45.433 -30.932  27.234  1.00  1.46           O  
ATOM    699  ND2 ASN A  44      43.204 -30.858  27.122  1.00  1.46           N  
ATOM    700  H   ASN A  44      45.161 -30.943  23.966  1.00  1.46           H  
ATOM    701  HA  ASN A  44      46.450 -32.743  25.770  1.00  1.46           H  
ATOM    702 1HB  ASN A  44      43.538 -32.303  25.065  1.00  1.46           H  
ATOM    703 2HB  ASN A  44      44.037 -33.421  26.312  1.00  1.46           H  
ATOM    704 1HD2 ASN A  44      43.163 -30.100  27.772  1.00  1.46           H  
ATOM    705 2HD2 ASN A  44      42.365 -31.233  26.734  1.00  1.46           H  
ATOM    706  N   LYS A  45      44.993 -34.121  23.154  1.00  1.44           N  
ATOM    707  CA  LYS A  45      44.954 -35.354  22.384  1.00  1.44           C  
ATOM    708  C   LYS A  45      46.350 -35.775  21.952  1.00  1.44           C  
ATOM    709  O   LYS A  45      46.675 -36.962  21.999  1.00  1.44           O  
ATOM    710  CB  LYS A  45      44.035 -35.225  21.170  1.00  1.44           C  
ATOM    711  CG  LYS A  45      42.544 -35.169  21.510  1.00  1.44           C  
ATOM    712  CD  LYS A  45      41.699 -35.012  20.252  1.00  1.44           C  
ATOM    713  CE  LYS A  45      40.214 -35.005  20.574  1.00  1.44           C  
ATOM    714  NZ  LYS A  45      39.381 -34.809  19.353  1.00  1.44           N  
ATOM    715  H   LYS A  45      44.508 -33.293  22.806  1.00  1.44           H  
ATOM    716  HA  LYS A  45      44.553 -36.141  23.022  1.00  1.44           H  
ATOM    717 1HB  LYS A  45      44.285 -34.325  20.619  1.00  1.44           H  
ATOM    718 2HB  LYS A  45      44.198 -36.069  20.504  1.00  1.44           H  
ATOM    719 1HG  LYS A  45      42.258 -36.084  22.031  1.00  1.44           H  
ATOM    720 2HG  LYS A  45      42.359 -34.327  22.171  1.00  1.44           H  
ATOM    721 1HD  LYS A  45      41.958 -34.071  19.764  1.00  1.44           H  
ATOM    722 2HD  LYS A  45      41.913 -35.830  19.564  1.00  1.44           H  
ATOM    723 1HE  LYS A  45      39.947 -35.954  21.034  1.00  1.44           H  
ATOM    724 2HE  LYS A  45      40.005 -34.204  21.276  1.00  1.44           H  
ATOM    725 1HZ  LYS A  45      38.403 -34.811  19.607  1.00  1.44           H  
ATOM    726 2HZ  LYS A  45      39.614 -33.924  18.924  1.00  1.44           H  
ATOM    727 3HZ  LYS A  45      39.560 -35.557  18.697  1.00  1.44           H  
ATOM    728  N   ILE A  46      47.214 -34.819  21.600  1.00  1.41           N  
ATOM    729  CA  ILE A  46      48.553 -35.212  21.181  1.00  1.41           C  
ATOM    730  C   ILE A  46      49.280 -35.809  22.380  1.00  1.41           C  
ATOM    731  O   ILE A  46      49.921 -36.858  22.270  1.00  1.41           O  
ATOM    732  CB  ILE A  46      49.380 -34.037  20.611  1.00  1.41           C  
ATOM    733  CG1 ILE A  46      48.710 -33.455  19.364  1.00  1.41           C  
ATOM    734  CG2 ILE A  46      50.803 -34.522  20.264  1.00  1.41           C  
ATOM    735  CD1 ILE A  46      48.502 -34.443  18.279  1.00  1.41           C  
ATOM    736  H   ILE A  46      46.912 -33.843  21.572  1.00  1.41           H  
ATOM    737  HA  ILE A  46      48.467 -35.981  20.409  1.00  1.41           H  
ATOM    738  HB  ILE A  46      49.436 -33.241  21.361  1.00  1.41           H  
ATOM    739 1HG1 ILE A  46      47.758 -33.045  19.633  1.00  1.41           H  
ATOM    740 2HG1 ILE A  46      49.336 -32.650  18.976  1.00  1.41           H  
ATOM    741 1HG2 ILE A  46      51.396 -33.693  19.876  1.00  1.41           H  
ATOM    742 2HG2 ILE A  46      51.277 -34.913  21.162  1.00  1.41           H  
ATOM    743 3HG2 ILE A  46      50.746 -35.310  19.510  1.00  1.41           H  
ATOM    744 1HD1 ILE A  46      48.029 -33.947  17.430  1.00  1.41           H  
ATOM    745 2HD1 ILE A  46      49.455 -34.858  17.978  1.00  1.41           H  
ATOM    746 3HD1 ILE A  46      47.860 -35.247  18.634  1.00  1.41           H  
ATOM    747  N   ASP A  47      49.154 -35.168  23.549  1.00  1.36           N  
ATOM    748  CA  ASP A  47      49.806 -35.706  24.735  1.00  1.36           C  
ATOM    749  C   ASP A  47      49.304 -37.112  25.053  1.00  1.36           C  
ATOM    750  O   ASP A  47      50.088 -37.983  25.418  1.00  1.36           O  
ATOM    751  CB  ASP A  47      49.616 -34.790  25.947  1.00  1.36           C  
ATOM    752  CG  ASP A  47      50.472 -33.502  25.909  1.00  1.36           C  
ATOM    753  OD1 ASP A  47      51.372 -33.423  25.105  1.00  1.36           O  
ATOM    754  OD2 ASP A  47      50.241 -32.634  26.721  1.00  1.36           O  
ATOM    755  H   ASP A  47      48.611 -34.304  23.603  1.00  1.36           H  
ATOM    756  HA  ASP A  47      50.874 -35.770  24.535  1.00  1.36           H  
ATOM    757 1HB  ASP A  47      48.563 -34.500  26.006  1.00  1.36           H  
ATOM    758 2HB  ASP A  47      49.852 -35.341  26.855  1.00  1.36           H  
ATOM    759  N   GLN A  48      48.005 -37.362  24.867  1.00  1.31           N  
ATOM    760  CA  GLN A  48      47.460 -38.693  25.122  1.00  1.31           C  
ATOM    761  C   GLN A  48      48.026 -39.723  24.141  1.00  1.31           C  
ATOM    762  O   GLN A  48      48.423 -40.817  24.543  1.00  1.31           O  
ATOM    763  CB  GLN A  48      45.933 -38.662  25.006  1.00  1.31           C  
ATOM    764  CG  GLN A  48      45.242 -37.892  26.114  1.00  1.31           C  
ATOM    765  CD  GLN A  48      43.755 -37.689  25.853  1.00  1.31           C  
ATOM    766  OE1 GLN A  48      43.267 -37.844  24.726  1.00  1.31           O  
ATOM    767  NE2 GLN A  48      43.021 -37.336  26.903  1.00  1.31           N  
ATOM    768  H   GLN A  48      47.382 -36.605  24.580  1.00  1.31           H  
ATOM    769  HA  GLN A  48      47.736 -38.992  26.132  1.00  1.31           H  
ATOM    770 1HB  GLN A  48      45.656 -38.207  24.058  1.00  1.31           H  
ATOM    771 2HB  GLN A  48      45.548 -39.679  25.005  1.00  1.31           H  
ATOM    772 1HG  GLN A  48      45.345 -38.458  27.037  1.00  1.31           H  
ATOM    773 2HG  GLN A  48      45.713 -36.926  26.228  1.00  1.31           H  
ATOM    774 1HE2 GLN A  48      42.038 -37.185  26.799  1.00  1.31           H  
ATOM    775 2HE2 GLN A  48      43.454 -37.219  27.797  1.00  1.31           H  
ATOM    776  N   GLN A  49      48.149 -39.340  22.865  1.00  1.26           N  
ATOM    777  CA  GLN A  49      48.663 -40.225  21.814  1.00  1.26           C  
ATOM    778  C   GLN A  49      50.101 -40.633  22.091  1.00  1.26           C  
ATOM    779  O   GLN A  49      50.520 -41.747  21.763  1.00  1.26           O  
ATOM    780  CB  GLN A  49      48.545 -39.551  20.442  1.00  1.26           C  
ATOM    781  CG  GLN A  49      47.108 -39.427  19.954  1.00  1.26           C  
ATOM    782  CD  GLN A  49      46.969 -38.652  18.661  1.00  1.26           C  
ATOM    783  OE1 GLN A  49      47.873 -37.939  18.211  1.00  1.26           O  
ATOM    784  NE2 GLN A  49      45.799 -38.787  18.048  1.00  1.26           N  
ATOM    785  H   GLN A  49      47.818 -38.412  22.600  1.00  1.26           H  
ATOM    786  HA  GLN A  49      48.058 -41.129  21.803  1.00  1.26           H  
ATOM    787 1HB  GLN A  49      48.969 -38.549  20.498  1.00  1.26           H  
ATOM    788 2HB  GLN A  49      49.118 -40.112  19.706  1.00  1.26           H  
ATOM    789 1HG  GLN A  49      46.732 -40.432  19.773  1.00  1.26           H  
ATOM    790 2HG  GLN A  49      46.505 -38.953  20.712  1.00  1.26           H  
ATOM    791 1HE2 GLN A  49      45.621 -38.304  17.191  1.00  1.26           H  
ATOM    792 2HE2 GLN A  49      45.092 -39.372  18.448  1.00  1.26           H  
ATOM    793  N   LEU A  50      50.845 -39.726  22.717  1.00  1.20           N  
ATOM    794  CA  LEU A  50      52.231 -39.945  23.083  1.00  1.20           C  
ATOM    795  C   LEU A  50      52.432 -40.912  24.258  1.00  1.20           C  
ATOM    796  O   LEU A  50      53.544 -41.410  24.454  1.00  1.20           O  
ATOM    797  CB  LEU A  50      52.896 -38.604  23.379  1.00  1.20           C  
ATOM    798  CG  LEU A  50      53.075 -37.727  22.172  1.00  1.20           C  
ATOM    799  CD1 LEU A  50      53.553 -36.390  22.607  1.00  1.20           C  
ATOM    800  CD2 LEU A  50      54.088 -38.389  21.248  1.00  1.20           C  
ATOM    801  H   LEU A  50      50.428 -38.813  22.913  1.00  1.20           H  
ATOM    802  HA  LEU A  50      52.733 -40.352  22.216  1.00  1.20           H  
ATOM    803 1HB  LEU A  50      52.275 -38.061  24.086  1.00  1.20           H  
ATOM    804 2HB  LEU A  50      53.875 -38.775  23.823  1.00  1.20           H  
ATOM    805  HG  LEU A  50      52.135 -37.605  21.657  1.00  1.20           H  
ATOM    806 1HD1 LEU A  50      53.674 -35.748  21.761  1.00  1.20           H  
ATOM    807 2HD1 LEU A  50      52.829 -35.943  23.282  1.00  1.20           H  
ATOM    808 3HD1 LEU A  50      54.494 -36.521  23.102  1.00  1.20           H  
ATOM    809 1HD2 LEU A  50      54.249 -37.785  20.389  1.00  1.20           H  
ATOM    810 2HD2 LEU A  50      55.036 -38.507  21.776  1.00  1.20           H  
ATOM    811 3HD2 LEU A  50      53.720 -39.368  20.940  1.00  1.20           H  
ATOM    812  N   VAL A  51      51.385 -41.204  25.033  1.00  1.15           N  
ATOM    813  CA  VAL A  51      51.551 -42.076  26.193  1.00  1.15           C  
ATOM    814  C   VAL A  51      51.814 -43.504  25.695  1.00  1.15           C  
ATOM    815  O   VAL A  51      51.146 -43.968  24.775  1.00  1.15           O  
ATOM    816  CB  VAL A  51      50.352 -41.997  27.159  1.00  1.15           C  
ATOM    817  CG1 VAL A  51      50.516 -42.983  28.312  1.00  1.15           C  
ATOM    818  CG2 VAL A  51      50.260 -40.608  27.702  1.00  1.15           C  
ATOM    819  H   VAL A  51      50.459 -40.831  24.824  1.00  1.15           H  
ATOM    820  HA  VAL A  51      52.401 -41.729  26.748  1.00  1.15           H  
ATOM    821  HB  VAL A  51      49.435 -42.247  26.621  1.00  1.15           H  
ATOM    822 1HG1 VAL A  51      49.660 -42.907  28.981  1.00  1.15           H  
ATOM    823 2HG1 VAL A  51      50.579 -43.969  27.935  1.00  1.15           H  
ATOM    824 3HG1 VAL A  51      51.423 -42.740  28.859  1.00  1.15           H  
ATOM    825 1HG2 VAL A  51      49.415 -40.527  28.382  1.00  1.15           H  
ATOM    826 2HG2 VAL A  51      51.175 -40.372  28.232  1.00  1.15           H  
ATOM    827 3HG2 VAL A  51      50.128 -39.918  26.881  1.00  1.15           H  
ATOM    828  N   LEU A  52      52.776 -44.198  26.314  1.00  1.12           N  
ATOM    829  CA  LEU A  52      53.201 -45.541  25.908  1.00  1.12           C  
ATOM    830  C   LEU A  52      52.245 -46.677  26.258  1.00  1.12           C  
ATOM    831  O   LEU A  52      52.598 -47.833  26.092  1.00  1.12           O  
ATOM    832  CB  LEU A  52      54.565 -45.919  26.533  1.00  1.12           C  
ATOM    833  CG  LEU A  52      55.808 -45.177  26.096  1.00  1.12           C  
ATOM    834  CD1 LEU A  52      56.989 -45.659  26.954  1.00  1.12           C  
ATOM    835  CD2 LEU A  52      56.039 -45.433  24.639  1.00  1.12           C  
ATOM    836  H   LEU A  52      53.264 -43.757  27.077  1.00  1.12           H  
ATOM    837  HA  LEU A  52      53.314 -45.532  24.826  1.00  1.12           H  
ATOM    838 1HB  LEU A  52      54.499 -45.787  27.588  1.00  1.12           H  
ATOM    839 2HB  LEU A  52      54.744 -46.974  26.340  1.00  1.12           H  
ATOM    840  HG  LEU A  52      55.695 -44.130  26.252  1.00  1.12           H  
ATOM    841 1HD1 LEU A  52      57.895 -45.143  26.661  1.00  1.12           H  
ATOM    842 2HD1 LEU A  52      56.786 -45.450  28.008  1.00  1.12           H  
ATOM    843 3HD1 LEU A  52      57.126 -46.728  26.817  1.00  1.12           H  
ATOM    844 1HD2 LEU A  52      56.933 -44.904  24.317  1.00  1.12           H  
ATOM    845 2HD2 LEU A  52      56.165 -46.497  24.482  1.00  1.12           H  
ATOM    846 3HD2 LEU A  52      55.185 -45.079  24.063  1.00  1.12           H  
ATOM    847  N   LYS A  53      51.077 -46.402  26.806  1.00  1.11           N  
ATOM    848  CA  LYS A  53      50.187 -47.514  27.093  1.00  1.11           C  
ATOM    849  C   LYS A  53      49.832 -48.214  25.773  1.00  1.11           C  
ATOM    850  O   LYS A  53      49.501 -47.533  24.802  1.00  1.11           O  
ATOM    851  CB  LYS A  53      48.894 -47.032  27.736  1.00  1.11           C  
ATOM    852  CG  LYS A  53      48.987 -46.492  29.167  1.00  1.11           C  
ATOM    853  CD  LYS A  53      47.578 -46.090  29.623  1.00  1.11           C  
ATOM    854  CE  LYS A  53      47.527 -45.520  31.027  1.00  1.11           C  
ATOM    855  NZ  LYS A  53      46.114 -45.188  31.413  1.00  1.11           N  
ATOM    856  H   LYS A  53      50.791 -45.446  26.956  1.00  1.11           H  
ATOM    857  HA  LYS A  53      50.706 -48.186  27.770  1.00  1.11           H  
ATOM    858 1HB  LYS A  53      48.473 -46.234  27.122  1.00  1.11           H  
ATOM    859 2HB  LYS A  53      48.168 -47.850  27.735  1.00  1.11           H  
ATOM    860 1HG  LYS A  53      49.369 -47.274  29.830  1.00  1.11           H  
ATOM    861 2HG  LYS A  53      49.652 -45.644  29.226  1.00  1.11           H  
ATOM    862 1HD  LYS A  53      47.183 -45.342  28.933  1.00  1.11           H  
ATOM    863 2HD  LYS A  53      46.927 -46.964  29.585  1.00  1.11           H  
ATOM    864 1HE  LYS A  53      47.932 -46.247  31.733  1.00  1.11           H  
ATOM    865 2HE  LYS A  53      48.121 -44.613  31.071  1.00  1.11           H  
ATOM    866 1HZ  LYS A  53      46.075 -44.811  32.350  1.00  1.11           H  
ATOM    867 2HZ  LYS A  53      45.740 -44.508  30.765  1.00  1.11           H  
ATOM    868 3HZ  LYS A  53      45.556 -46.029  31.376  1.00  1.11           H  
ATOM    869  N   PRO A  54      49.838 -49.549  25.700  1.00  1.10           N  
ATOM    870  CA  PRO A  54      49.498 -50.295  24.516  1.00  1.10           C  
ATOM    871  C   PRO A  54      47.999 -50.178  24.245  1.00  1.10           C  
ATOM    872  O   PRO A  54      47.223 -50.073  25.194  1.00  1.10           O  
ATOM    873  CB  PRO A  54      49.894 -51.730  24.902  1.00  1.10           C  
ATOM    874  CG  PRO A  54      49.785 -51.761  26.405  1.00  1.10           C  
ATOM    875  CD  PRO A  54      50.188 -50.369  26.854  1.00  1.10           C  
ATOM    876  HA  PRO A  54      50.118 -49.901  23.704  1.00  1.10           H  
ATOM    877 1HB  PRO A  54      49.226 -52.451  24.406  1.00  1.10           H  
ATOM    878 2HB  PRO A  54      50.909 -51.941  24.556  1.00  1.10           H  
ATOM    879 1HG  PRO A  54      48.762 -52.021  26.703  1.00  1.10           H  
ATOM    880 2HG  PRO A  54      50.446 -52.538  26.819  1.00  1.10           H  
ATOM    881 1HD  PRO A  54      49.611 -50.092  27.747  1.00  1.10           H  
ATOM    882 2HD  PRO A  54      51.255 -50.324  27.009  1.00  1.10           H  
ATOM    883  N   GLY A  55      47.562 -50.263  22.982  1.00  1.10           N  
ATOM    884  CA  GLY A  55      48.385 -50.310  21.767  1.00  1.10           C  
ATOM    885  C   GLY A  55      48.546 -48.924  21.111  1.00  1.10           C  
ATOM    886  O   GLY A  55      48.276 -48.795  19.916  1.00  1.10           O  
ATOM    887  H   GLY A  55      46.562 -50.262  22.848  1.00  1.10           H  
ATOM    888 1HA  GLY A  55      49.357 -50.758  21.953  1.00  1.10           H  
ATOM    889 2HA  GLY A  55      47.896 -50.971  21.053  1.00  1.10           H  
ATOM    890  N   SER A  56      48.972 -47.890  21.853  1.00  1.09           N  
ATOM    891  CA  SER A  56      49.078 -46.561  21.242  1.00  1.09           C  
ATOM    892  C   SER A  56      50.140 -46.529  20.160  1.00  1.09           C  
ATOM    893  O   SER A  56      51.080 -47.329  20.179  1.00  1.09           O  
ATOM    894  CB  SER A  56      49.441 -45.519  22.289  1.00  1.09           C  
ATOM    895  OG  SER A  56      50.768 -45.709  22.773  1.00  1.09           O  
ATOM    896  H   SER A  56      49.185 -47.987  22.849  1.00  1.09           H  
ATOM    897  HA  SER A  56      48.116 -46.305  20.795  1.00  1.09           H  
ATOM    898 1HB  SER A  56      49.346 -44.516  21.871  1.00  1.09           H  
ATOM    899 2HB  SER A  56      48.746 -45.590  23.123  1.00  1.09           H  
ATOM    900  HG  SER A  56      50.844 -45.120  23.561  1.00  1.09           H  
ATOM    901  N   SER A  57      50.043 -45.562  19.241  1.00  1.07           N  
ATOM    902  CA  SER A  57      51.070 -45.448  18.211  1.00  1.07           C  
ATOM    903  C   SER A  57      52.439 -45.144  18.814  1.00  1.07           C  
ATOM    904  O   SER A  57      53.459 -45.592  18.297  1.00  1.07           O  
ATOM    905  CB  SER A  57      50.679 -44.376  17.211  1.00  1.07           C  
ATOM    906  OG  SER A  57      50.636 -43.113  17.813  1.00  1.07           O  
ATOM    907  H   SER A  57      49.257 -44.928  19.250  1.00  1.07           H  
ATOM    908  HA  SER A  57      51.132 -46.401  17.687  1.00  1.07           H  
ATOM    909 1HB  SER A  57      51.402 -44.365  16.394  1.00  1.07           H  
ATOM    910 2HB  SER A  57      49.706 -44.613  16.783  1.00  1.07           H  
ATOM    911  HG  SER A  57      51.533 -42.931  18.108  1.00  1.07           H  
ATOM    912  N   SER A  58      52.459 -44.458  19.959  1.00  1.03           N  
ATOM    913  CA  SER A  58      53.709 -44.163  20.646  1.00  1.03           C  
ATOM    914  C   SER A  58      54.343 -45.464  21.089  1.00  1.03           C  
ATOM    915  O   SER A  58      55.536 -45.690  20.881  1.00  1.03           O  
ATOM    916  CB  SER A  58      53.462 -43.272  21.830  1.00  1.03           C  
ATOM    917  OG  SER A  58      54.650 -42.952  22.510  1.00  1.03           O  
ATOM    918  H   SER A  58      51.587 -44.123  20.350  1.00  1.03           H  
ATOM    919  HA  SER A  58      54.385 -43.660  19.952  1.00  1.03           H  
ATOM    920 1HB  SER A  58      52.996 -42.380  21.475  1.00  1.03           H  
ATOM    921 2HB  SER A  58      52.763 -43.750  22.517  1.00  1.03           H  
ATOM    922  HG  SER A  58      54.375 -42.357  23.246  1.00  1.03           H  
ATOM    923  N   PHE A  59      53.528 -46.342  21.681  1.00  0.98           N  
ATOM    924  CA  PHE A  59      54.003 -47.636  22.144  1.00  0.98           C  
ATOM    925  C   PHE A  59      54.613 -48.415  21.003  1.00  0.98           C  
ATOM    926  O   PHE A  59      55.708 -48.962  21.130  1.00  0.98           O  
ATOM    927  CB  PHE A  59      52.876 -48.455  22.752  1.00  0.98           C  
ATOM    928  CG  PHE A  59      53.285 -49.802  23.215  1.00  0.98           C  
ATOM    929  CD1 PHE A  59      53.973 -49.947  24.396  1.00  0.98           C  
ATOM    930  CD2 PHE A  59      52.969 -50.933  22.485  1.00  0.98           C  
ATOM    931  CE1 PHE A  59      54.337 -51.175  24.854  1.00  0.98           C  
ATOM    932  CE2 PHE A  59      53.339 -52.182  22.937  1.00  0.98           C  
ATOM    933  CZ  PHE A  59      54.023 -52.303  24.129  1.00  0.98           C  
ATOM    934  H   PHE A  59      52.545 -46.102  21.833  1.00  0.98           H  
ATOM    935  HA  PHE A  59      54.765 -47.478  22.901  1.00  0.98           H  
ATOM    936 1HB  PHE A  59      52.445 -47.919  23.587  1.00  0.98           H  
ATOM    937 2HB  PHE A  59      52.086 -48.584  22.024  1.00  0.98           H  
ATOM    938  HD1 PHE A  59      54.226 -49.062  24.969  1.00  0.98           H  
ATOM    939  HD2 PHE A  59      52.421 -50.824  21.547  1.00  0.98           H  
ATOM    940  HE1 PHE A  59      54.872 -51.247  25.792  1.00  0.98           H  
ATOM    941  HE2 PHE A  59      53.087 -53.068  22.357  1.00  0.98           H  
ATOM    942  HZ  PHE A  59      54.313 -53.287  24.494  1.00  0.98           H  
ATOM    943  N   LYS A  60      53.898 -48.480  19.885  1.00  0.93           N  
ATOM    944  CA  LYS A  60      54.366 -49.235  18.737  1.00  0.93           C  
ATOM    945  C   LYS A  60      55.675 -48.671  18.174  1.00  0.93           C  
ATOM    946  O   LYS A  60      56.589 -49.430  17.842  1.00  0.93           O  
ATOM    947  CB  LYS A  60      53.270 -49.235  17.681  1.00  0.93           C  
ATOM    948  CG  LYS A  60      52.053 -50.076  18.084  1.00  0.93           C  
ATOM    949  CD  LYS A  60      50.941 -49.992  17.061  1.00  0.93           C  
ATOM    950  CE  LYS A  60      49.750 -50.839  17.479  1.00  0.93           C  
ATOM    951  NZ  LYS A  60      48.604 -50.673  16.553  1.00  0.93           N  
ATOM    952  H   LYS A  60      52.995 -48.001  19.848  1.00  0.93           H  
ATOM    953  HA  LYS A  60      54.550 -50.261  19.054  1.00  0.93           H  
ATOM    954 1HB  LYS A  60      52.934 -48.212  17.512  1.00  0.93           H  
ATOM    955 2HB  LYS A  60      53.662 -49.616  16.741  1.00  0.93           H  
ATOM    956 1HG  LYS A  60      52.350 -51.116  18.211  1.00  0.93           H  
ATOM    957 2HG  LYS A  60      51.671 -49.704  19.039  1.00  0.93           H  
ATOM    958 1HD  LYS A  60      50.616 -48.954  16.970  1.00  0.93           H  
ATOM    959 2HD  LYS A  60      51.302 -50.331  16.092  1.00  0.93           H  
ATOM    960 1HE  LYS A  60      50.047 -51.886  17.489  1.00  0.93           H  
ATOM    961 2HE  LYS A  60      49.442 -50.551  18.480  1.00  0.93           H  
ATOM    962 1HZ  LYS A  60      47.835 -51.248  16.861  1.00  0.93           H  
ATOM    963 2HZ  LYS A  60      48.320 -49.701  16.554  1.00  0.93           H  
ATOM    964 3HZ  LYS A  60      48.877 -50.945  15.624  1.00  0.93           H  
ATOM    965  N   GLN A  61      55.799 -47.340  18.118  1.00  0.89           N  
ATOM    966  CA  GLN A  61      57.024 -46.697  17.635  1.00  0.89           C  
ATOM    967  C   GLN A  61      58.185 -46.970  18.584  1.00  0.89           C  
ATOM    968  O   GLN A  61      59.321 -47.175  18.171  1.00  0.89           O  
ATOM    969  CB  GLN A  61      56.790 -45.191  17.497  1.00  0.89           C  
ATOM    970  CG  GLN A  61      55.845 -44.825  16.354  1.00  0.89           C  
ATOM    971  CD  GLN A  61      55.388 -43.374  16.393  1.00  0.89           C  
ATOM    972  OE1 GLN A  61      55.344 -42.739  17.450  1.00  0.89           O  
ATOM    973  NE2 GLN A  61      55.028 -42.845  15.231  1.00  0.89           N  
ATOM    974  H   GLN A  61      55.012 -46.749  18.390  1.00  0.89           H  
ATOM    975  HA  GLN A  61      57.272 -47.116  16.661  1.00  0.89           H  
ATOM    976 1HB  GLN A  61      56.359 -44.809  18.427  1.00  0.89           H  
ATOM    977 2HB  GLN A  61      57.740 -44.684  17.341  1.00  0.89           H  
ATOM    978 1HG  GLN A  61      56.373 -44.984  15.416  1.00  0.89           H  
ATOM    979 2HG  GLN A  61      54.973 -45.468  16.391  1.00  0.89           H  
ATOM    980 1HE2 GLN A  61      54.696 -41.903  15.190  1.00  0.89           H  
ATOM    981 2HE2 GLN A  61      55.069 -43.395  14.398  1.00  0.89           H  
ATOM    982  N   TRP A  62      57.892 -46.959  19.873  1.00  0.88           N  
ATOM    983  CA  TRP A  62      58.865 -47.238  20.908  1.00  0.88           C  
ATOM    984  C   TRP A  62      59.343 -48.694  20.798  1.00  0.88           C  
ATOM    985  O   TRP A  62      60.550 -48.971  20.810  1.00  0.88           O  
ATOM    986  CB  TRP A  62      58.197 -46.891  22.246  1.00  0.88           C  
ATOM    987  CG  TRP A  62      58.930 -47.090  23.494  1.00  0.88           C  
ATOM    988  CD1 TRP A  62      59.839 -46.252  24.068  1.00  0.88           C  
ATOM    989  CD2 TRP A  62      58.745 -48.178  24.410  1.00  0.88           C  
ATOM    990  NE1 TRP A  62      60.247 -46.760  25.265  1.00  0.88           N  
ATOM    991  CE2 TRP A  62      59.581 -47.939  25.494  1.00  0.88           C  
ATOM    992  CE3 TRP A  62      57.930 -49.320  24.404  1.00  0.88           C  
ATOM    993  CZ2 TRP A  62      59.641 -48.792  26.552  1.00  0.88           C  
ATOM    994  CZ3 TRP A  62      58.001 -50.179  25.479  1.00  0.88           C  
ATOM    995  CH2 TRP A  62      58.832 -49.928  26.516  1.00  0.88           C  
ATOM    996  H   TRP A  62      56.941 -46.734  20.162  1.00  0.88           H  
ATOM    997  HA  TRP A  62      59.719 -46.578  20.766  1.00  0.88           H  
ATOM    998 1HB  TRP A  62      57.899 -45.845  22.211  1.00  0.88           H  
ATOM    999 2HB  TRP A  62      57.283 -47.460  22.327  1.00  0.88           H  
ATOM   1000  HD1 TRP A  62      60.183 -45.314  23.636  1.00  0.88           H  
ATOM   1001  HE1 TRP A  62      60.917 -46.331  25.885  1.00  0.88           H  
ATOM   1002  HE3 TRP A  62      57.255 -49.521  23.563  1.00  0.88           H  
ATOM   1003  HZ2 TRP A  62      60.287 -48.602  27.393  1.00  0.88           H  
ATOM   1004  HZ3 TRP A  62      57.378 -51.058  25.477  1.00  0.88           H  
ATOM   1005  HH2 TRP A  62      58.859 -50.630  27.342  1.00  0.88           H  
ATOM   1006  N   LYS A  63      58.388 -49.629  20.680  1.00  0.89           N  
ATOM   1007  CA  LYS A  63      58.658 -51.065  20.607  1.00  0.89           C  
ATOM   1008  C   LYS A  63      59.484 -51.476  19.381  1.00  0.89           C  
ATOM   1009  O   LYS A  63      60.456 -52.231  19.492  1.00  0.89           O  
ATOM   1010  CB  LYS A  63      57.334 -51.841  20.624  1.00  0.89           C  
ATOM   1011  CG  LYS A  63      57.485 -53.347  20.587  1.00  0.89           C  
ATOM   1012  CD  LYS A  63      56.141 -54.056  20.630  1.00  0.89           C  
ATOM   1013  CE  LYS A  63      56.329 -55.570  20.538  1.00  0.89           C  
ATOM   1014  NZ  LYS A  63      55.029 -56.301  20.530  1.00  0.89           N  
ATOM   1015  H   LYS A  63      57.417 -49.327  20.670  1.00  0.89           H  
ATOM   1016  HA  LYS A  63      59.214 -51.333  21.490  1.00  0.89           H  
ATOM   1017 1HB  LYS A  63      56.768 -51.575  21.522  1.00  0.89           H  
ATOM   1018 2HB  LYS A  63      56.733 -51.541  19.764  1.00  0.89           H  
ATOM   1019 1HG  LYS A  63      57.984 -53.625  19.687  1.00  0.89           H  
ATOM   1020 2HG  LYS A  63      58.095 -53.678  21.412  1.00  0.89           H  
ATOM   1021 1HD  LYS A  63      55.630 -53.809  21.560  1.00  0.89           H  
ATOM   1022 2HD  LYS A  63      55.528 -53.716  19.795  1.00  0.89           H  
ATOM   1023 1HE  LYS A  63      56.874 -55.803  19.621  1.00  0.89           H  
ATOM   1024 2HE  LYS A  63      56.922 -55.904  21.394  1.00  0.89           H  
ATOM   1025 1HZ  LYS A  63      55.204 -57.294  20.469  1.00  0.89           H  
ATOM   1026 2HZ  LYS A  63      54.524 -56.100  21.380  1.00  0.89           H  
ATOM   1027 3HZ  LYS A  63      54.483 -56.004  19.733  1.00  0.89           H  
ATOM   1028  N   GLU A  64      59.061 -51.013  18.203  1.00  0.91           N  
ATOM   1029  CA  GLU A  64      59.708 -51.314  16.920  1.00  0.91           C  
ATOM   1030  C   GLU A  64      59.787 -50.085  16.021  1.00  0.91           C  
ATOM   1031  O   GLU A  64      58.928 -49.928  15.152  1.00  0.91           O  
ATOM   1032  CB  GLU A  64      58.998 -52.427  16.137  1.00  0.91           C  
ATOM   1033  CG  GLU A  64      59.121 -53.823  16.709  1.00  0.91           C  
ATOM   1034  CD  GLU A  64      58.481 -54.873  15.848  1.00  0.91           C  
ATOM   1035  OE1 GLU A  64      57.283 -54.879  15.709  1.00  0.91           O  
ATOM   1036  OE2 GLU A  64      59.216 -55.684  15.323  1.00  0.91           O  
ATOM   1037  H   GLU A  64      58.240 -50.403  18.184  1.00  0.91           H  
ATOM   1038  HA  GLU A  64      60.719 -51.667  17.121  1.00  0.91           H  
ATOM   1039 1HB  GLU A  64      57.936 -52.191  16.073  1.00  0.91           H  
ATOM   1040 2HB  GLU A  64      59.387 -52.451  15.119  1.00  0.91           H  
ATOM   1041 1HG  GLU A  64      60.180 -54.053  16.827  1.00  0.91           H  
ATOM   1042 2HG  GLU A  64      58.669 -53.850  17.669  1.00  0.91           H  
ATOM   1043  N   PRO A  65      60.759 -49.185  16.203  1.00  0.93           N  
ATOM   1044  CA  PRO A  65      60.855 -47.933  15.484  1.00  0.93           C  
ATOM   1045  C   PRO A  65      60.684 -48.211  13.988  1.00  0.93           C  
ATOM   1046  O   PRO A  65      61.322 -49.128  13.468  1.00  0.93           O  
ATOM   1047  CB  PRO A  65      62.281 -47.476  15.833  1.00  0.93           C  
ATOM   1048  CG  PRO A  65      62.514 -48.060  17.215  1.00  0.93           C  
ATOM   1049  CD  PRO A  65      61.846 -49.427  17.170  1.00  0.93           C  
ATOM   1050  HA  PRO A  65      60.106 -47.255  15.895  1.00  0.93           H  
ATOM   1051 1HB  PRO A  65      62.996 -47.843  15.079  1.00  0.93           H  
ATOM   1052 2HB  PRO A  65      62.340 -46.375  15.823  1.00  0.93           H  
ATOM   1053 1HG  PRO A  65      63.588 -48.112  17.441  1.00  0.93           H  
ATOM   1054 2HG  PRO A  65      62.058 -47.401  17.979  1.00  0.93           H  
ATOM   1055 1HD  PRO A  65      62.537 -50.207  16.806  1.00  0.93           H  
ATOM   1056 2HD  PRO A  65      61.444 -49.655  18.168  1.00  0.93           H  
ATOM   1057  N   PRO A  66      59.875 -47.408  13.264  1.00  0.93           N  
ATOM   1058  CA  PRO A  66      59.549 -47.554  11.852  1.00  0.93           C  
ATOM   1059  C   PRO A  66      60.717 -47.300  10.915  1.00  0.93           C  
ATOM   1060  O   PRO A  66      60.660 -47.658   9.738  1.00  0.93           O  
ATOM   1061  CB  PRO A  66      58.447 -46.500  11.657  1.00  0.93           C  
ATOM   1062  CG  PRO A  66      58.696 -45.465  12.730  1.00  0.93           C  
ATOM   1063  CD  PRO A  66      59.240 -46.240  13.908  1.00  0.93           C  
ATOM   1064  HA  PRO A  66      59.148 -48.566  11.690  1.00  0.93           H  
ATOM   1065 1HB  PRO A  66      58.515 -46.074  10.640  1.00  0.93           H  
ATOM   1066 2HB  PRO A  66      57.458 -46.973  11.740  1.00  0.93           H  
ATOM   1067 1HG  PRO A  66      59.385 -44.703  12.363  1.00  0.93           H  
ATOM   1068 2HG  PRO A  66      57.756 -44.944  12.966  1.00  0.93           H  
ATOM   1069 1HD  PRO A  66      59.982 -45.616  14.428  1.00  0.93           H  
ATOM   1070 2HD  PRO A  66      58.419 -46.564  14.563  1.00  0.93           H  
ATOM   1071  N   ILE A  67      61.753 -46.646  11.421  1.00  0.92           N  
ATOM   1072  CA  ILE A  67      62.902 -46.304  10.608  1.00  0.92           C  
ATOM   1073  C   ILE A  67      64.107 -47.188  10.939  1.00  0.92           C  
ATOM   1074  O   ILE A  67      64.560 -47.173  12.083  1.00  0.92           O  
ATOM   1075  CB  ILE A  67      63.291 -44.847  10.846  1.00  0.92           C  
ATOM   1076  CG1 ILE A  67      62.106 -43.967  10.615  1.00  0.92           C  
ATOM   1077  CG2 ILE A  67      64.446 -44.444   9.958  1.00  0.92           C  
ATOM   1078  CD1 ILE A  67      61.489 -44.069   9.222  1.00  0.92           C  
ATOM   1079  H   ILE A  67      61.750 -46.385  12.394  1.00  0.92           H  
ATOM   1080  HA  ILE A  67      62.620 -46.389   9.569  1.00  0.92           H  
ATOM   1081  HB  ILE A  67      63.588 -44.725  11.884  1.00  0.92           H  
ATOM   1082 1HG1 ILE A  67      61.354 -44.197  11.347  1.00  0.92           H  
ATOM   1083 2HG1 ILE A  67      62.438 -42.966  10.769  1.00  0.92           H  
ATOM   1084 1HG2 ILE A  67      64.706 -43.416  10.165  1.00  0.92           H  
ATOM   1085 2HG2 ILE A  67      65.299 -45.078  10.160  1.00  0.92           H  
ATOM   1086 3HG2 ILE A  67      64.162 -44.544   8.911  1.00  0.92           H  
ATOM   1087 1HD1 ILE A  67      60.643 -43.384   9.134  1.00  0.92           H  
ATOM   1088 2HD1 ILE A  67      62.238 -43.816   8.468  1.00  0.92           H  
ATOM   1089 3HD1 ILE A  67      61.138 -45.080   9.046  1.00  0.92           H  
ATOM   1090  N   PRO A  68      64.636 -47.987   9.994  1.00  0.89           N  
ATOM   1091  CA  PRO A  68      65.813 -48.813  10.176  1.00  0.89           C  
ATOM   1092  C   PRO A  68      66.973 -47.916  10.544  1.00  0.89           C  
ATOM   1093  O   PRO A  68      67.064 -46.787  10.056  1.00  0.89           O  
ATOM   1094  CB  PRO A  68      66.016 -49.446   8.801  1.00  0.89           C  
ATOM   1095  CG  PRO A  68      64.649 -49.423   8.163  1.00  0.89           C  
ATOM   1096  CD  PRO A  68      63.994 -48.148   8.677  1.00  0.89           C  
ATOM   1097  HA  PRO A  68      65.632 -49.569  10.956  1.00  0.89           H  
ATOM   1098 1HB  PRO A  68      66.771 -48.888   8.238  1.00  0.89           H  
ATOM   1099 2HB  PRO A  68      66.411 -50.468   8.923  1.00  0.89           H  
ATOM   1100 1HG  PRO A  68      64.747 -49.436   7.066  1.00  0.89           H  
ATOM   1101 2HG  PRO A  68      64.086 -50.326   8.441  1.00  0.89           H  
ATOM   1102 1HD  PRO A  68      64.211 -47.291   8.021  1.00  0.89           H  
ATOM   1103 2HD  PRO A  68      62.918 -48.352   8.777  1.00  0.89           H  
ATOM   1104  N   ILE A  69      67.875 -48.412  11.359  1.00  0.85           N  
ATOM   1105  CA  ILE A  69      69.026 -47.616  11.738  1.00  0.85           C  
ATOM   1106  C   ILE A  69      70.201 -48.037  10.877  1.00  0.85           C  
ATOM   1107  O   ILE A  69      70.427 -49.221  10.655  1.00  0.85           O  
ATOM   1108  CB  ILE A  69      69.286 -47.746  13.244  1.00  0.85           C  
ATOM   1109  CG1 ILE A  69      68.066 -47.213  13.984  1.00  0.85           C  
ATOM   1110  CG2 ILE A  69      70.570 -46.990  13.654  1.00  0.85           C  
ATOM   1111  CD1 ILE A  69      68.057 -47.548  15.421  1.00  0.85           C  
ATOM   1112  H   ILE A  69      67.775 -49.358  11.737  1.00  0.85           H  
ATOM   1113  HA  ILE A  69      68.820 -46.565  11.529  1.00  0.85           H  
ATOM   1114  HB  ILE A  69      69.378 -48.788  13.500  1.00  0.85           H  
ATOM   1115 1HG1 ILE A  69      68.032 -46.133  13.880  1.00  0.85           H  
ATOM   1116 2HG1 ILE A  69      67.166 -47.631  13.531  1.00  0.85           H  
ATOM   1117 1HG2 ILE A  69      70.733 -47.098  14.727  1.00  0.85           H  
ATOM   1118 2HG2 ILE A  69      71.423 -47.401  13.119  1.00  0.85           H  
ATOM   1119 3HG2 ILE A  69      70.467 -45.932  13.406  1.00  0.85           H  
ATOM   1120 1HD1 ILE A  69      67.158 -47.146  15.869  1.00  0.85           H  
ATOM   1121 2HD1 ILE A  69      68.069 -48.630  15.527  1.00  0.85           H  
ATOM   1122 3HD1 ILE A  69      68.933 -47.121  15.903  1.00  0.85           H  
ATOM   1123  N   TYR A  70      70.886 -47.076  10.296  1.00  0.81           N  
ATOM   1124  CA  TYR A  70      71.996 -47.376   9.408  1.00  0.81           C  
ATOM   1125  C   TYR A  70      73.316 -47.126  10.098  1.00  0.81           C  
ATOM   1126  O   TYR A  70      73.604 -46.012  10.538  1.00  0.81           O  
ATOM   1127  CB  TYR A  70      71.865 -46.548   8.144  1.00  0.81           C  
ATOM   1128  CG  TYR A  70      70.685 -46.963   7.290  1.00  0.81           C  
ATOM   1129  CD1 TYR A  70      69.404 -46.515   7.602  1.00  0.81           C  
ATOM   1130  CD2 TYR A  70      70.887 -47.770   6.178  1.00  0.81           C  
ATOM   1131  CE1 TYR A  70      68.332 -46.887   6.814  1.00  0.81           C  
ATOM   1132  CE2 TYR A  70      69.814 -48.135   5.385  1.00  0.81           C  
ATOM   1133  CZ  TYR A  70      68.542 -47.701   5.701  1.00  0.81           C  
ATOM   1134  OH  TYR A  70      67.474 -48.069   4.912  1.00  0.81           O  
ATOM   1135  H   TYR A  70      70.659 -46.106  10.507  1.00  0.81           H  
ATOM   1136  HA  TYR A  70      71.964 -48.432   9.139  1.00  0.81           H  
ATOM   1137 1HB  TYR A  70      71.741 -45.494   8.411  1.00  0.81           H  
ATOM   1138 2HB  TYR A  70      72.773 -46.639   7.549  1.00  0.81           H  
ATOM   1139  HD1 TYR A  70      69.244 -45.875   8.476  1.00  0.81           H  
ATOM   1140  HD2 TYR A  70      71.894 -48.117   5.929  1.00  0.81           H  
ATOM   1141  HE1 TYR A  70      67.328 -46.541   7.068  1.00  0.81           H  
ATOM   1142  HE2 TYR A  70      69.977 -48.773   4.507  1.00  0.81           H  
ATOM   1143  HH  TYR A  70      67.795 -48.568   4.154  1.00  0.81           H  
ATOM   1144  N   LEU A  71      74.097 -48.187  10.237  1.00  0.77           N  
ATOM   1145  CA  LEU A  71      75.355 -48.098  10.939  1.00  0.77           C  
ATOM   1146  C   LEU A  71      76.498 -48.142   9.964  1.00  0.77           C  
ATOM   1147  O   LEU A  71      76.738 -49.155   9.300  1.00  0.77           O  
ATOM   1148  CB  LEU A  71      75.501 -49.240  11.920  1.00  0.77           C  
ATOM   1149  CG  LEU A  71      74.620 -49.169  13.068  1.00  0.77           C  
ATOM   1150  CD1 LEU A  71      73.313 -49.733  12.679  1.00  0.77           C  
ATOM   1151  CD2 LEU A  71      75.244 -49.904  14.220  1.00  0.77           C  
ATOM   1152  H   LEU A  71      73.809 -49.079   9.848  1.00  0.77           H  
ATOM   1153  HA  LEU A  71      75.398 -47.161  11.480  1.00  0.77           H  
ATOM   1154 1HB  LEU A  71      75.319 -50.181  11.401  1.00  0.77           H  
ATOM   1155 2HB  LEU A  71      76.513 -49.225  12.296  1.00  0.77           H  
ATOM   1156  HG  LEU A  71      74.446 -48.140  13.334  1.00  0.77           H  
ATOM   1157 1HD1 LEU A  71      72.652 -49.666  13.533  1.00  0.77           H  
ATOM   1158 2HD1 LEU A  71      72.884 -49.196  11.858  1.00  0.77           H  
ATOM   1159 3HD1 LEU A  71      73.447 -50.770  12.388  1.00  0.77           H  
ATOM   1160 1HD2 LEU A  71      74.575 -49.854  15.088  1.00  0.77           H  
ATOM   1161 2HD2 LEU A  71      75.408 -50.940  13.939  1.00  0.77           H  
ATOM   1162 3HD2 LEU A  71      76.200 -49.440  14.474  1.00  0.77           H  
ATOM   1163  N   GLN A  72      77.157 -47.010   9.836  1.00  0.75           N  
ATOM   1164  CA  GLN A  72      78.240 -46.855   8.904  1.00  0.75           C  
ATOM   1165  C   GLN A  72      79.551 -47.013   9.648  1.00  0.75           C  
ATOM   1166  O   GLN A  72      79.719 -46.474  10.749  1.00  0.75           O  
ATOM   1167  CB  GLN A  72      78.123 -45.513   8.210  1.00  0.75           C  
ATOM   1168  CG  GLN A  72      79.139 -45.243   7.162  1.00  0.75           C  
ATOM   1169  CD  GLN A  72      78.977 -43.861   6.570  1.00  0.75           C  
ATOM   1170  OE1 GLN A  72      79.064 -42.831   7.274  1.00  0.75           O  
ATOM   1171  NE2 GLN A  72      78.695 -43.804   5.269  1.00  0.75           N  
ATOM   1172  H   GLN A  72      76.895 -46.220  10.417  1.00  0.75           H  
ATOM   1173  HA  GLN A  72      78.167 -47.630   8.159  1.00  0.75           H  
ATOM   1174 1HB  GLN A  72      77.146 -45.457   7.727  1.00  0.75           H  
ATOM   1175 2HB  GLN A  72      78.144 -44.730   8.921  1.00  0.75           H  
ATOM   1176 1HG  GLN A  72      80.138 -45.304   7.584  1.00  0.75           H  
ATOM   1177 2HG  GLN A  72      79.017 -45.990   6.373  1.00  0.75           H  
ATOM   1178 1HE2 GLN A  72      78.564 -42.922   4.826  1.00  0.75           H  
ATOM   1179 2HE2 GLN A  72      78.574 -44.650   4.727  1.00  0.75           H  
ATOM   1180  N   PHE A  73      80.462 -47.788   9.084  1.00  0.73           N  
ATOM   1181  CA  PHE A  73      81.717 -48.008   9.762  1.00  0.73           C  
ATOM   1182  C   PHE A  73      82.921 -47.665   8.915  1.00  0.73           C  
ATOM   1183  O   PHE A  73      82.963 -47.927   7.706  1.00  0.73           O  
ATOM   1184  CB  PHE A  73      81.839 -49.470  10.178  1.00  0.73           C  
ATOM   1185  CG  PHE A  73      80.791 -49.948  11.129  1.00  0.73           C  
ATOM   1186  CD1 PHE A  73      79.603 -50.429  10.648  1.00  0.73           C  
ATOM   1187  CD2 PHE A  73      80.989 -49.932  12.483  1.00  0.73           C  
ATOM   1188  CE1 PHE A  73      78.635 -50.897  11.506  1.00  0.73           C  
ATOM   1189  CE2 PHE A  73      80.030 -50.400  13.347  1.00  0.73           C  
ATOM   1190  CZ  PHE A  73      78.850 -50.884  12.856  1.00  0.73           C  
ATOM   1191  H   PHE A  73      80.264 -48.218   8.187  1.00  0.73           H  
ATOM   1192  HA  PHE A  73      81.740 -47.385  10.648  1.00  0.73           H  
ATOM   1193 1HB  PHE A  73      81.789 -50.093   9.292  1.00  0.73           H  
ATOM   1194 2HB  PHE A  73      82.804 -49.625  10.618  1.00  0.73           H  
ATOM   1195  HD1 PHE A  73      79.437 -50.434   9.571  1.00  0.73           H  
ATOM   1196  HD2 PHE A  73      81.918 -49.550  12.865  1.00  0.73           H  
ATOM   1197  HE1 PHE A  73      77.693 -51.276  11.111  1.00  0.73           H  
ATOM   1198  HE2 PHE A  73      80.205 -50.385  14.416  1.00  0.73           H  
ATOM   1199  HZ  PHE A  73      78.082 -51.255  13.536  1.00  0.73           H  
ATOM   1200  N   PHE A  74      83.937 -47.134   9.571  1.00  0.73           N  
ATOM   1201  CA  PHE A  74      85.190 -46.861   8.885  1.00  0.73           C  
ATOM   1202  C   PHE A  74      86.287 -47.553   9.667  1.00  0.73           C  
ATOM   1203  O   PHE A  74      86.308 -47.512  10.902  1.00  0.73           O  
ATOM   1204  CB  PHE A  74      85.473 -45.362   8.786  1.00  0.73           C  
ATOM   1205  CG  PHE A  74      84.441 -44.557   8.082  1.00  0.73           C  
ATOM   1206  CD1 PHE A  74      83.328 -44.098   8.777  1.00  0.73           C  
ATOM   1207  CD2 PHE A  74      84.581 -44.217   6.756  1.00  0.73           C  
ATOM   1208  CE1 PHE A  74      82.382 -43.320   8.152  1.00  0.73           C  
ATOM   1209  CE2 PHE A  74      83.643 -43.429   6.134  1.00  0.73           C  
ATOM   1210  CZ  PHE A  74      82.539 -42.981   6.831  1.00  0.73           C  
ATOM   1211  H   PHE A  74      83.819 -46.930  10.566  1.00  0.73           H  
ATOM   1212  HA  PHE A  74      85.165 -47.286   7.879  1.00  0.73           H  
ATOM   1213 1HB  PHE A  74      85.644 -44.932   9.729  1.00  0.73           H  
ATOM   1214 2HB  PHE A  74      86.393 -45.245   8.234  1.00  0.73           H  
ATOM   1215  HD1 PHE A  74      83.208 -44.357   9.833  1.00  0.73           H  
ATOM   1216  HD2 PHE A  74      85.453 -44.572   6.203  1.00  0.73           H  
ATOM   1217  HE1 PHE A  74      81.508 -42.966   8.703  1.00  0.73           H  
ATOM   1218  HE2 PHE A  74      83.766 -43.156   5.096  1.00  0.73           H  
ATOM   1219  HZ  PHE A  74      81.792 -42.361   6.336  1.00  0.73           H  
ATOM   1220  N   ILE A  75      87.190 -48.197   8.958  1.00  0.72           N  
ATOM   1221  CA  ILE A  75      88.259 -48.923   9.632  1.00  0.72           C  
ATOM   1222  C   ILE A  75      89.623 -48.401   9.310  1.00  0.72           C  
ATOM   1223  O   ILE A  75      89.943 -48.079   8.166  1.00  0.72           O  
ATOM   1224  CB  ILE A  75      88.185 -50.436   9.407  1.00  0.72           C  
ATOM   1225  CG1 ILE A  75      86.947 -50.979  10.002  1.00  0.72           C  
ATOM   1226  CG2 ILE A  75      89.394 -51.137  10.026  1.00  0.72           C  
ATOM   1227  CD1 ILE A  75      86.733 -52.376   9.657  1.00  0.72           C  
ATOM   1228  H   ILE A  75      87.132 -48.162   7.937  1.00  0.72           H  
ATOM   1229  HA  ILE A  75      88.131 -48.788  10.706  1.00  0.72           H  
ATOM   1230  HB  ILE A  75      88.156 -50.644   8.338  1.00  0.72           H  
ATOM   1231 1HG1 ILE A  75      87.028 -50.889  11.070  1.00  0.72           H  
ATOM   1232 2HG1 ILE A  75      86.088 -50.406   9.661  1.00  0.72           H  
ATOM   1233 1HG2 ILE A  75      89.307 -52.191   9.858  1.00  0.72           H  
ATOM   1234 2HG2 ILE A  75      90.316 -50.778   9.572  1.00  0.72           H  
ATOM   1235 3HG2 ILE A  75      89.420 -50.945  11.101  1.00  0.72           H  
ATOM   1236 1HD1 ILE A  75      85.825 -52.736  10.117  1.00  0.72           H  
ATOM   1237 2HD1 ILE A  75      86.658 -52.424   8.589  1.00  0.72           H  
ATOM   1238 3HD1 ILE A  75      87.574 -52.980   9.995  1.00  0.72           H  
ATOM   1239  N   PHE A  76      90.398 -48.234  10.360  1.00  0.72           N  
ATOM   1240  CA  PHE A  76      91.732 -47.703  10.269  1.00  0.72           C  
ATOM   1241  C   PHE A  76      92.815 -48.770  10.236  1.00  0.72           C  
ATOM   1242  O   PHE A  76      93.046 -49.537  11.174  1.00  0.72           O  
ATOM   1243  CB  PHE A  76      91.826 -46.623  11.311  1.00  0.72           C  
ATOM   1244  CG  PHE A  76      91.162 -45.395  10.767  1.00  0.72           C  
ATOM   1245  CD1 PHE A  76      89.797 -45.304  10.642  1.00  0.72           C  
ATOM   1246  CD2 PHE A  76      91.932 -44.302  10.388  1.00  0.72           C  
ATOM   1247  CE1 PHE A  76      89.215 -44.159  10.135  1.00  0.72           C  
ATOM   1248  CE2 PHE A  76      91.350 -43.166   9.899  1.00  0.72           C  
ATOM   1249  CZ  PHE A  76      89.992 -43.097   9.777  1.00  0.72           C  
ATOM   1250  H   PHE A  76      90.051 -48.525  11.278  1.00  0.72           H  
ATOM   1251  HA  PHE A  76      91.799 -47.172   9.327  1.00  0.72           H  
ATOM   1252 1HB  PHE A  76      91.294 -46.936  12.212  1.00  0.72           H  
ATOM   1253 2HB  PHE A  76      92.800 -46.406  11.585  1.00  0.72           H  
ATOM   1254  HD1 PHE A  76      89.172 -46.145  10.940  1.00  0.72           H  
ATOM   1255  HD2 PHE A  76      93.012 -44.351  10.483  1.00  0.72           H  
ATOM   1256  HE1 PHE A  76      88.130 -44.093  10.034  1.00  0.72           H  
ATOM   1257  HE2 PHE A  76      91.965 -42.317   9.606  1.00  0.72           H  
ATOM   1258  HZ  PHE A  76      89.529 -42.200   9.391  1.00  0.72           H  
ATOM   1259  N   ASN A  77      93.392 -48.840   9.039  1.00  0.73           N  
ATOM   1260  CA  ASN A  77      94.342 -49.817   8.536  1.00  0.73           C  
ATOM   1261  C   ASN A  77      95.790 -49.353   8.697  1.00  0.73           C  
ATOM   1262  O   ASN A  77      96.237 -48.436   8.003  1.00  0.73           O  
ATOM   1263  CB  ASN A  77      93.991 -50.065   7.074  1.00  0.73           C  
ATOM   1264  CG  ASN A  77      94.736 -51.113   6.387  1.00  0.73           C  
ATOM   1265  OD1 ASN A  77      95.554 -51.787   6.987  1.00  0.73           O  
ATOM   1266  ND2 ASN A  77      94.481 -51.277   5.115  1.00  0.73           N  
ATOM   1267  H   ASN A  77      93.123 -48.114   8.376  1.00  0.73           H  
ATOM   1268  HA  ASN A  77      94.222 -50.737   9.106  1.00  0.73           H  
ATOM   1269 1HB  ASN A  77      92.931 -50.314   7.017  1.00  0.73           H  
ATOM   1270 2HB  ASN A  77      94.120 -49.135   6.526  1.00  0.73           H  
ATOM   1271 1HD2 ASN A  77      94.963 -51.985   4.594  1.00  0.73           H  
ATOM   1272 2HD2 ASN A  77      93.809 -50.690   4.653  1.00  0.73           H  
ATOM   1273  N   VAL A  78      96.512 -49.907   9.658  1.00  0.75           N  
ATOM   1274  CA  VAL A  78      97.864 -49.412   9.888  1.00  0.75           C  
ATOM   1275  C   VAL A  78      98.673 -49.755   8.655  1.00  0.75           C  
ATOM   1276  O   VAL A  78      98.672 -50.903   8.213  1.00  0.75           O  
ATOM   1277  CB  VAL A  78      98.515 -50.036  11.143  1.00  0.75           C  
ATOM   1278  CG1 VAL A  78      99.986 -49.538  11.266  1.00  0.75           C  
ATOM   1279  CG2 VAL A  78      97.681 -49.682  12.368  1.00  0.75           C  
ATOM   1280  H   VAL A  78      96.122 -50.677  10.192  1.00  0.75           H  
ATOM   1281  HA  VAL A  78      97.843 -48.333  10.002  1.00  0.75           H  
ATOM   1282  HB  VAL A  78      98.543 -51.117  11.030  1.00  0.75           H  
ATOM   1283 1HG1 VAL A  78     100.461 -49.977  12.125  1.00  0.75           H  
ATOM   1284 2HG1 VAL A  78     100.546 -49.822  10.375  1.00  0.75           H  
ATOM   1285 3HG1 VAL A  78      99.996 -48.450  11.366  1.00  0.75           H  
ATOM   1286 1HG2 VAL A  78      98.109 -50.128  13.247  1.00  0.75           H  
ATOM   1287 2HG2 VAL A  78      97.645 -48.611  12.493  1.00  0.75           H  
ATOM   1288 3HG2 VAL A  78      96.663 -50.066  12.230  1.00  0.75           H  
ATOM   1289  N   VAL A  79      99.358 -48.772   8.100  1.00  0.79           N  
ATOM   1290  CA  VAL A  79     100.119 -48.987   6.888  1.00  0.79           C  
ATOM   1291  C   VAL A  79     101.596 -49.210   7.169  1.00  0.79           C  
ATOM   1292  O   VAL A  79     102.169 -50.234   6.795  1.00  0.79           O  
ATOM   1293  CB  VAL A  79      99.960 -47.766   5.958  1.00  0.79           C  
ATOM   1294  CG1 VAL A  79     100.805 -47.941   4.712  1.00  0.79           C  
ATOM   1295  CG2 VAL A  79      98.496 -47.571   5.613  1.00  0.79           C  
ATOM   1296  H   VAL A  79      99.326 -47.845   8.510  1.00  0.79           H  
ATOM   1297  HA  VAL A  79      99.719 -49.866   6.383  1.00  0.79           H  
ATOM   1298  HB  VAL A  79     100.324 -46.878   6.476  1.00  0.79           H  
ATOM   1299 1HG1 VAL A  79     100.699 -47.062   4.078  1.00  0.79           H  
ATOM   1300 2HG1 VAL A  79     101.850 -48.061   4.993  1.00  0.79           H  
ATOM   1301 3HG1 VAL A  79     100.472 -48.824   4.168  1.00  0.79           H  
ATOM   1302 1HG2 VAL A  79      98.386 -46.698   4.975  1.00  0.79           H  
ATOM   1303 2HG2 VAL A  79      98.118 -48.453   5.098  1.00  0.79           H  
ATOM   1304 3HG2 VAL A  79      97.938 -47.420   6.528  1.00  0.79           H  
ATOM   1305  N   ASN A  80     102.226 -48.283   7.878  1.00  0.85           N  
ATOM   1306  CA  ASN A  80     103.683 -48.374   8.052  1.00  0.85           C  
ATOM   1307  C   ASN A  80     104.095 -49.244   9.234  1.00  0.85           C  
ATOM   1308  O   ASN A  80     104.832 -48.798  10.114  1.00  0.85           O  
ATOM   1309  CB  ASN A  80     104.300 -47.019   8.224  1.00  0.85           C  
ATOM   1310  CG  ASN A  80     103.835 -46.326   9.443  1.00  0.85           C  
ATOM   1311  OD1 ASN A  80     102.727 -46.612   9.921  1.00  0.85           O  
ATOM   1312  ND2 ASN A  80     104.670 -45.435   9.962  1.00  0.85           N  
ATOM   1313  H   ASN A  80     101.685 -47.497   8.238  1.00  0.85           H  
ATOM   1314  HA  ASN A  80     104.110 -48.832   7.157  1.00  0.85           H  
ATOM   1315 1HB  ASN A  80     105.375 -47.114   8.251  1.00  0.85           H  
ATOM   1316 2HB  ASN A  80     104.055 -46.391   7.364  1.00  0.85           H  
ATOM   1317 1HD2 ASN A  80     104.438 -44.910  10.812  1.00  0.85           H  
ATOM   1318 2HD2 ASN A  80     105.577 -45.270   9.494  1.00  0.85           H  
ATOM   1319  N   GLU A  81     103.643 -50.483   9.241  1.00  0.91           N  
ATOM   1320  CA  GLU A  81     103.907 -51.405  10.343  1.00  0.91           C  
ATOM   1321  C   GLU A  81     105.405 -51.531  10.647  1.00  0.91           C  
ATOM   1322  O   GLU A  81     105.839 -51.513  11.801  1.00  0.91           O  
ATOM   1323  CB  GLU A  81     103.354 -52.775   9.981  1.00  0.91           C  
ATOM   1324  CG  GLU A  81     103.499 -53.813  11.043  1.00  0.91           C  
ATOM   1325  CD  GLU A  81     103.014 -55.164  10.599  1.00  0.91           C  
ATOM   1326  OE1 GLU A  81     102.520 -55.272   9.501  1.00  0.91           O  
ATOM   1327  OE2 GLU A  81     103.164 -56.098  11.350  1.00  0.91           O  
ATOM   1328  H   GLU A  81     103.077 -50.766   8.440  1.00  0.91           H  
ATOM   1329  HA  GLU A  81     103.399 -51.035  11.234  1.00  0.91           H  
ATOM   1330 1HB  GLU A  81     102.291 -52.683   9.745  1.00  0.91           H  
ATOM   1331 2HB  GLU A  81     103.858 -53.144   9.087  1.00  0.91           H  
ATOM   1332 1HG  GLU A  81     104.525 -53.874  11.369  1.00  0.91           H  
ATOM   1333 2HG  GLU A  81     102.914 -53.491  11.876  1.00  0.91           H  
ATOM   1334  N   MET A  82     106.215 -51.609   9.601  1.00  0.98           N  
ATOM   1335  CA  MET A  82     107.650 -51.776   9.771  1.00  0.98           C  
ATOM   1336  C   MET A  82     108.333 -50.564  10.398  1.00  0.98           C  
ATOM   1337  O   MET A  82     109.421 -50.697  10.959  1.00  0.98           O  
ATOM   1338  CB  MET A  82     108.292 -52.111   8.436  1.00  0.98           C  
ATOM   1339  CG  MET A  82     107.868 -53.461   7.877  1.00  0.98           C  
ATOM   1340  SD  MET A  82     108.299 -54.834   8.969  1.00  0.98           S  
ATOM   1341  CE  MET A  82     106.767 -55.054   9.849  1.00  0.98           C  
ATOM   1342  H   MET A  82     105.816 -51.587   8.674  1.00  0.98           H  
ATOM   1343  HA  MET A  82     107.808 -52.616  10.445  1.00  0.98           H  
ATOM   1344 1HB  MET A  82     108.034 -51.344   7.707  1.00  0.98           H  
ATOM   1345 2HB  MET A  82     109.377 -52.110   8.544  1.00  0.98           H  
ATOM   1346 1HG  MET A  82     106.789 -53.470   7.723  1.00  0.98           H  
ATOM   1347 2HG  MET A  82     108.353 -53.624   6.913  1.00  0.98           H  
ATOM   1348 1HE  MET A  82     106.861 -55.873  10.557  1.00  0.98           H  
ATOM   1349 2HE  MET A  82     106.540 -54.145  10.383  1.00  0.98           H  
ATOM   1350 3HE  MET A  82     105.962 -55.275   9.145  1.00  0.98           H  
ATOM   1351  N   GLU A  83     107.733 -49.380  10.271  1.00  1.05           N  
ATOM   1352  CA  GLU A  83     108.337 -48.184  10.835  1.00  1.05           C  
ATOM   1353  C   GLU A  83     107.793 -48.000  12.243  1.00  1.05           C  
ATOM   1354  O   GLU A  83     108.489 -47.519  13.146  1.00  1.05           O  
ATOM   1355  CB  GLU A  83     108.011 -46.971   9.983  1.00  1.05           C  
ATOM   1356  CG  GLU A  83     108.542 -47.012   8.567  1.00  1.05           C  
ATOM   1357  CD  GLU A  83     108.110 -45.812   7.737  1.00  1.05           C  
ATOM   1358  OE1 GLU A  83     107.241 -45.067   8.168  1.00  1.05           O  
ATOM   1359  OE2 GLU A  83     108.654 -45.640   6.671  1.00  1.05           O  
ATOM   1360  H   GLU A  83     106.816 -49.309   9.842  1.00  1.05           H  
ATOM   1361  HA  GLU A  83     109.418 -48.312  10.884  1.00  1.05           H  
ATOM   1362 1HB  GLU A  83     106.947 -46.863   9.941  1.00  1.05           H  
ATOM   1363 2HB  GLU A  83     108.410 -46.080  10.453  1.00  1.05           H  
ATOM   1364 1HG  GLU A  83     109.631 -47.045   8.602  1.00  1.05           H  
ATOM   1365 2HG  GLU A  83     108.192 -47.928   8.089  1.00  1.05           H  
ATOM   1366  N   ALA A  84     106.547 -48.437  12.433  1.00  1.10           N  
ATOM   1367  CA  ALA A  84     105.843 -48.349  13.701  1.00  1.10           C  
ATOM   1368  C   ALA A  84     106.598 -49.100  14.779  1.00  1.10           C  
ATOM   1369  O   ALA A  84     106.782 -48.627  15.901  1.00  1.10           O  
ATOM   1370  CB  ALA A  84     104.472 -48.958  13.538  1.00  1.10           C  
ATOM   1371  H   ALA A  84     106.033 -48.811  11.638  1.00  1.10           H  
ATOM   1372  HA  ALA A  84     105.761 -47.298  13.988  1.00  1.10           H  
ATOM   1373 1HB  ALA A  84     103.958 -48.903  14.462  1.00  1.10           H  
ATOM   1374 2HB  ALA A  84     103.930 -48.423  12.758  1.00  1.10           H  
ATOM   1375 3HB  ALA A  84     104.566 -49.993  13.256  1.00  1.10           H  
ATOM   1376  N   LYS A  85     107.164 -50.228  14.379  1.00  1.14           N  
ATOM   1377  CA  LYS A  85     107.902 -51.101  15.273  1.00  1.14           C  
ATOM   1378  C   LYS A  85     109.307 -50.576  15.565  1.00  1.14           C  
ATOM   1379  O   LYS A  85     110.063 -51.204  16.305  1.00  1.14           O  
ATOM   1380  CB  LYS A  85     107.984 -52.495  14.665  1.00  1.14           C  
ATOM   1381  CG  LYS A  85     106.650 -53.234  14.561  1.00  1.14           C  
ATOM   1382  CD  LYS A  85     106.838 -54.529  13.810  1.00  1.14           C  
ATOM   1383  CE  LYS A  85     107.583 -55.556  14.655  1.00  1.14           C  
ATOM   1384  NZ  LYS A  85     107.795 -56.819  13.914  1.00  1.14           N  
ATOM   1385  H   LYS A  85     106.981 -50.547  13.423  1.00  1.14           H  
ATOM   1386  HA  LYS A  85     107.363 -51.154  16.220  1.00  1.14           H  
ATOM   1387 1HB  LYS A  85     108.390 -52.415  13.649  1.00  1.14           H  
ATOM   1388 2HB  LYS A  85     108.670 -53.107  15.246  1.00  1.14           H  
ATOM   1389 1HG  LYS A  85     106.270 -53.446  15.563  1.00  1.14           H  
ATOM   1390 2HG  LYS A  85     105.923 -52.616  14.040  1.00  1.14           H  
ATOM   1391 1HD  LYS A  85     105.862 -54.929  13.526  1.00  1.14           H  
ATOM   1392 2HD  LYS A  85     107.408 -54.335  12.900  1.00  1.14           H  
ATOM   1393 1HE  LYS A  85     108.547 -55.155  14.960  1.00  1.14           H  
ATOM   1394 2HE  LYS A  85     106.990 -55.772  15.550  1.00  1.14           H  
ATOM   1395 1HZ  LYS A  85     108.275 -57.480  14.506  1.00  1.14           H  
ATOM   1396 2HZ  LYS A  85     106.902 -57.195  13.636  1.00  1.14           H  
ATOM   1397 3HZ  LYS A  85     108.354 -56.638  13.094  1.00  1.14           H  
ATOM   1398  N   ASN A  86     109.672 -49.453  14.943  1.00  1.14           N  
ATOM   1399  CA  ASN A  86     110.945 -48.795  15.147  1.00  1.14           C  
ATOM   1400  C   ASN A  86     110.776 -47.404  15.783  1.00  1.14           C  
ATOM   1401  O   ASN A  86     111.685 -46.573  15.719  1.00  1.14           O  
ATOM   1402  CB  ASN A  86     111.726 -48.740  13.850  1.00  1.14           C  
ATOM   1403  CG  ASN A  86     112.295 -50.094  13.462  1.00  1.14           C  
ATOM   1404  OD1 ASN A  86     113.290 -50.517  14.067  1.00  1.14           O  
ATOM   1405  ND2 ASN A  86     111.717 -50.776  12.507  1.00  1.14           N  
ATOM   1406  H   ASN A  86     109.023 -48.983  14.320  1.00  1.14           H  
ATOM   1407  HA  ASN A  86     111.524 -49.389  15.855  1.00  1.14           H  
ATOM   1408 1HB  ASN A  86     111.068 -48.392  13.050  1.00  1.14           H  
ATOM   1409 2HB  ASN A  86     112.539 -48.022  13.942  1.00  1.14           H  
ATOM   1410 1HD2 ASN A  86     112.083 -51.667  12.245  1.00  1.14           H  
ATOM   1411 2HD2 ASN A  86     110.896 -50.430  12.024  1.00  1.14           H  
ATOM   1412  N   GLY A  87     109.621 -47.161  16.413  1.00  1.12           N  
ATOM   1413  CA  GLY A  87     109.349 -45.909  17.125  1.00  1.12           C  
ATOM   1414  C   GLY A  87     108.757 -44.766  16.303  1.00  1.12           C  
ATOM   1415  O   GLY A  87     108.606 -43.653  16.816  1.00  1.12           O  
ATOM   1416  H   GLY A  87     108.882 -47.873  16.434  1.00  1.12           H  
ATOM   1417 1HA  GLY A  87     108.666 -46.126  17.946  1.00  1.12           H  
ATOM   1418 2HA  GLY A  87     110.271 -45.570  17.588  1.00  1.12           H  
ATOM   1419  N   SER A  88     108.430 -45.001  15.040  1.00  1.07           N  
ATOM   1420  CA  SER A  88     107.875 -43.927  14.239  1.00  1.07           C  
ATOM   1421  C   SER A  88     106.384 -43.752  14.560  1.00  1.07           C  
ATOM   1422  O   SER A  88     105.761 -44.677  15.081  1.00  1.07           O  
ATOM   1423  CB  SER A  88     108.071 -44.211  12.771  1.00  1.07           C  
ATOM   1424  OG  SER A  88     109.438 -44.260  12.446  1.00  1.07           O  
ATOM   1425  H   SER A  88     108.551 -45.923  14.621  1.00  1.07           H  
ATOM   1426  HA  SER A  88     108.429 -43.030  14.483  1.00  1.07           H  
ATOM   1427 1HB  SER A  88     107.596 -45.151  12.526  1.00  1.07           H  
ATOM   1428 2HB  SER A  88     107.582 -43.451  12.174  1.00  1.07           H  
ATOM   1429  HG  SER A  88     109.755 -45.112  12.771  1.00  1.07           H  
ATOM   1430  N   PRO A  89     105.795 -42.570  14.293  1.00  1.00           N  
ATOM   1431  CA  PRO A  89     104.367 -42.316  14.361  1.00  1.00           C  
ATOM   1432  C   PRO A  89     103.694 -43.268  13.399  1.00  1.00           C  
ATOM   1433  O   PRO A  89     104.318 -43.722  12.437  1.00  1.00           O  
ATOM   1434  CB  PRO A  89     104.248 -40.871  13.868  1.00  1.00           C  
ATOM   1435  CG  PRO A  89     105.587 -40.246  14.199  1.00  1.00           C  
ATOM   1436  CD  PRO A  89     106.606 -41.358  14.009  1.00  1.00           C  
ATOM   1437  HA  PRO A  89     103.996 -42.442  15.381  1.00  1.00           H  
ATOM   1438 1HB  PRO A  89     104.007 -40.855  12.796  1.00  1.00           H  
ATOM   1439 2HB  PRO A  89     103.408 -40.376  14.383  1.00  1.00           H  
ATOM   1440 1HG  PRO A  89     105.768 -39.382  13.538  1.00  1.00           H  
ATOM   1441 2HG  PRO A  89     105.571 -39.858  15.228  1.00  1.00           H  
ATOM   1442 1HD  PRO A  89     106.992 -41.359  12.983  1.00  1.00           H  
ATOM   1443 2HD  PRO A  89     107.392 -41.208  14.763  1.00  1.00           H  
ATOM   1444  N   LEU A  90     102.454 -43.616  13.691  1.00  0.93           N  
ATOM   1445  CA  LEU A  90     101.772 -44.545  12.817  1.00  0.93           C  
ATOM   1446  C   LEU A  90     101.176 -43.793  11.651  1.00  0.93           C  
ATOM   1447  O   LEU A  90     100.716 -42.664  11.804  1.00  0.93           O  
ATOM   1448  CB  LEU A  90     100.647 -45.284  13.566  1.00  0.93           C  
ATOM   1449  CG  LEU A  90     101.072 -46.123  14.744  1.00  0.93           C  
ATOM   1450  CD1 LEU A  90      99.899 -46.735  15.422  1.00  0.93           C  
ATOM   1451  CD2 LEU A  90     101.913 -47.144  14.282  1.00  0.93           C  
ATOM   1452  H   LEU A  90     101.961 -43.187  14.471  1.00  0.93           H  
ATOM   1453  HA  LEU A  90     102.489 -45.272  12.436  1.00  0.93           H  
ATOM   1454 1HB  LEU A  90      99.926 -44.556  13.911  1.00  0.93           H  
ATOM   1455 2HB  LEU A  90     100.154 -45.948  12.864  1.00  0.93           H  
ATOM   1456  HG  LEU A  90     101.603 -45.502  15.454  1.00  0.93           H  
ATOM   1457 1HD1 LEU A  90     100.237 -47.341  16.259  1.00  0.93           H  
ATOM   1458 2HD1 LEU A  90      99.243 -45.946  15.787  1.00  0.93           H  
ATOM   1459 3HD1 LEU A  90      99.370 -47.365  14.710  1.00  0.93           H  
ATOM   1460 1HD2 LEU A  90     102.218 -47.734  15.132  1.00  0.93           H  
ATOM   1461 2HD2 LEU A  90     101.382 -47.773  13.567  1.00  0.93           H  
ATOM   1462 3HD2 LEU A  90     102.779 -46.687  13.803  1.00  0.93           H  
ATOM   1463  N   VAL A  91     101.164 -44.440  10.506  1.00  0.87           N  
ATOM   1464  CA  VAL A  91     100.471 -43.955   9.324  1.00  0.87           C  
ATOM   1465  C   VAL A  91      99.352 -44.927   9.128  1.00  0.87           C  
ATOM   1466  O   VAL A  91      99.607 -46.133   8.986  1.00  0.87           O  
ATOM   1467  CB  VAL A  91     101.374 -43.935   8.090  1.00  0.87           C  
ATOM   1468  CG1 VAL A  91     100.585 -43.443   6.896  1.00  0.87           C  
ATOM   1469  CG2 VAL A  91     102.596 -43.063   8.366  1.00  0.87           C  
ATOM   1470  H   VAL A  91     101.644 -45.330  10.457  1.00  0.87           H  
ATOM   1471  HA  VAL A  91     100.046 -42.974   9.509  1.00  0.87           H  
ATOM   1472  HB  VAL A  91     101.697 -44.947   7.870  1.00  0.87           H  
ATOM   1473 1HG1 VAL A  91     101.221 -43.447   6.013  1.00  0.87           H  
ATOM   1474 2HG1 VAL A  91      99.731 -44.100   6.733  1.00  0.87           H  
ATOM   1475 3HG1 VAL A  91     100.230 -42.428   7.084  1.00  0.87           H  
ATOM   1476 1HG2 VAL A  91     103.248 -43.065   7.496  1.00  0.87           H  
ATOM   1477 2HG2 VAL A  91     102.299 -42.064   8.582  1.00  0.87           H  
ATOM   1478 3HG2 VAL A  91     103.133 -43.445   9.216  1.00  0.87           H  
ATOM   1479  N   VAL A  92      98.121 -44.424   9.199  1.00  0.82           N  
ATOM   1480  CA  VAL A  92      96.980 -45.320   9.195  1.00  0.82           C  
ATOM   1481  C   VAL A  92      95.934 -44.903   8.140  1.00  0.82           C  
ATOM   1482  O   VAL A  92      95.479 -43.760   8.128  1.00  0.82           O  
ATOM   1483  CB  VAL A  92      96.393 -45.308  10.619  1.00  0.82           C  
ATOM   1484  CG1 VAL A  92      95.300 -46.241  10.695  1.00  0.82           C  
ATOM   1485  CG2 VAL A  92      97.490 -45.627  11.665  1.00  0.82           C  
ATOM   1486  H   VAL A  92      97.985 -43.408   9.277  1.00  0.82           H  
ATOM   1487  HA  VAL A  92      97.321 -46.323   8.954  1.00  0.82           H  
ATOM   1488  HB  VAL A  92      95.981 -44.321  10.823  1.00  0.82           H  
ATOM   1489 1HG1 VAL A  92      94.904 -46.196  11.698  1.00  0.82           H  
ATOM   1490 2HG1 VAL A  92      94.537 -45.983   9.962  1.00  0.82           H  
ATOM   1491 3HG1 VAL A  92      95.659 -47.233  10.500  1.00  0.82           H  
ATOM   1492 1HG2 VAL A  92      97.055 -45.605  12.649  1.00  0.82           H  
ATOM   1493 2HG2 VAL A  92      97.908 -46.596  11.478  1.00  0.82           H  
ATOM   1494 3HG2 VAL A  92      98.276 -44.883  11.620  1.00  0.82           H  
ATOM   1495  N   ALA A  93      95.564 -45.814   7.239  1.00  0.77           N  
ATOM   1496  CA  ALA A  93      94.621 -45.481   6.167  1.00  0.77           C  
ATOM   1497  C   ALA A  93      93.170 -45.730   6.550  1.00  0.77           C  
ATOM   1498  O   ALA A  93      92.860 -46.684   7.259  1.00  0.77           O  
ATOM   1499  CB  ALA A  93      94.946 -46.280   4.915  1.00  0.77           C  
ATOM   1500  H   ALA A  93      95.935 -46.759   7.315  1.00  0.77           H  
ATOM   1501  HA  ALA A  93      94.729 -44.418   5.946  1.00  0.77           H  
ATOM   1502 1HB  ALA A  93      94.259 -45.998   4.116  1.00  0.77           H  
ATOM   1503 2HB  ALA A  93      95.966 -46.075   4.607  1.00  0.77           H  
ATOM   1504 3HB  ALA A  93      94.837 -47.342   5.122  1.00  0.77           H  
ATOM   1505  N   GLN A  94      92.264 -44.906   6.024  1.00  0.74           N  
ATOM   1506  CA  GLN A  94      90.835 -45.138   6.244  1.00  0.74           C  
ATOM   1507  C   GLN A  94      90.241 -46.024   5.154  1.00  0.74           C  
ATOM   1508  O   GLN A  94      90.352 -45.715   3.967  1.00  0.74           O  
ATOM   1509  CB  GLN A  94      90.055 -43.813   6.269  1.00  0.74           C  
ATOM   1510  CG  GLN A  94      88.551 -43.990   6.514  1.00  0.74           C  
ATOM   1511  CD  GLN A  94      87.782 -42.661   6.603  1.00  0.74           C  
ATOM   1512  OE1 GLN A  94      87.770 -41.967   7.629  1.00  0.74           O  
ATOM   1513  NE2 GLN A  94      87.136 -42.291   5.502  1.00  0.74           N  
ATOM   1514  H   GLN A  94      92.564 -44.122   5.461  1.00  0.74           H  
ATOM   1515  HA  GLN A  94      90.704 -45.643   7.202  1.00  0.74           H  
ATOM   1516 1HB  GLN A  94      90.468 -43.154   7.017  1.00  0.74           H  
ATOM   1517 2HB  GLN A  94      90.172 -43.319   5.307  1.00  0.74           H  
ATOM   1518 1HG  GLN A  94      88.131 -44.570   5.692  1.00  0.74           H  
ATOM   1519 2HG  GLN A  94      88.423 -44.536   7.437  1.00  0.74           H  
ATOM   1520 1HE2 GLN A  94      86.618 -41.434   5.487  1.00  0.74           H  
ATOM   1521 2HE2 GLN A  94      87.166 -42.873   4.688  1.00  0.74           H  
ATOM   1522  N   GLN A  95      89.570 -47.095   5.571  1.00  0.72           N  
ATOM   1523  CA  GLN A  95      88.900 -48.031   4.675  1.00  0.72           C  
ATOM   1524  C   GLN A  95      87.390 -47.877   4.820  1.00  0.72           C  
ATOM   1525  O   GLN A  95      86.893 -47.536   5.900  1.00  0.72           O  
ATOM   1526  CB  GLN A  95      89.299 -49.459   5.032  1.00  0.72           C  
ATOM   1527  CG  GLN A  95      90.791 -49.730   4.983  1.00  0.72           C  
ATOM   1528  CD  GLN A  95      91.363 -49.766   3.608  1.00  0.72           C  
ATOM   1529  OE1 GLN A  95      92.274 -49.000   3.278  1.00  0.72           O  
ATOM   1530  NE2 GLN A  95      90.865 -50.696   2.783  1.00  0.72           N  
ATOM   1531  H   GLN A  95      89.567 -47.309   6.564  1.00  0.72           H  
ATOM   1532  HA  GLN A  95      89.181 -47.808   3.647  1.00  0.72           H  
ATOM   1533 1HB  GLN A  95      88.955 -49.692   6.039  1.00  0.72           H  
ATOM   1534 2HB  GLN A  95      88.811 -50.161   4.348  1.00  0.72           H  
ATOM   1535 1HG  GLN A  95      91.300 -48.941   5.544  1.00  0.72           H  
ATOM   1536 2HG  GLN A  95      90.981 -50.662   5.433  1.00  0.72           H  
ATOM   1537 1HE2 GLN A  95      91.222 -50.794   1.856  1.00  0.72           H  
ATOM   1538 2HE2 GLN A  95      90.122 -51.355   3.095  1.00  0.72           H  
ATOM   1539  N   GLY A  96      86.643 -48.210   3.773  1.00  0.71           N  
ATOM   1540  CA  GLY A  96      85.195 -48.089   3.871  1.00  0.71           C  
ATOM   1541  C   GLY A  96      84.713 -46.819   3.185  1.00  0.71           C  
ATOM   1542  O   GLY A  96      85.417 -46.257   2.347  1.00  0.71           O  
ATOM   1543  H   GLY A  96      87.074 -48.511   2.908  1.00  0.71           H  
ATOM   1544 1HA  GLY A  96      84.728 -48.953   3.411  1.00  0.71           H  
ATOM   1545 2HA  GLY A  96      84.906 -48.085   4.919  1.00  0.71           H  
ATOM   1546  N   PRO A  97      83.519 -46.357   3.533  1.00  0.70           N  
ATOM   1547  CA  PRO A  97      82.591 -46.868   4.530  1.00  0.70           C  
ATOM   1548  C   PRO A  97      81.939 -48.205   4.278  1.00  0.70           C  
ATOM   1549  O   PRO A  97      81.556 -48.540   3.155  1.00  0.70           O  
ATOM   1550  CB  PRO A  97      81.514 -45.801   4.537  1.00  0.70           C  
ATOM   1551  CG  PRO A  97      81.602 -45.141   3.171  1.00  0.70           C  
ATOM   1552  CD  PRO A  97      83.058 -45.167   2.830  1.00  0.70           C  
ATOM   1553  HA  PRO A  97      83.093 -46.870   5.513  1.00  0.70           H  
ATOM   1554 1HB  PRO A  97      80.545 -46.300   4.676  1.00  0.70           H  
ATOM   1555 2HB  PRO A  97      81.640 -45.140   5.374  1.00  0.70           H  
ATOM   1556 1HG  PRO A  97      80.987 -45.690   2.437  1.00  0.70           H  
ATOM   1557 2HG  PRO A  97      81.200 -44.120   3.223  1.00  0.70           H  
ATOM   1558 1HD  PRO A  97      83.210 -45.254   1.752  1.00  0.70           H  
ATOM   1559 2HD  PRO A  97      83.570 -44.292   3.223  1.00  0.70           H  
ATOM   1560  N   TYR A  98      81.670 -48.909   5.352  1.00  0.70           N  
ATOM   1561  CA  TYR A  98      80.907 -50.140   5.303  1.00  0.70           C  
ATOM   1562  C   TYR A  98      79.567 -49.801   5.905  1.00  0.70           C  
ATOM   1563  O   TYR A  98      79.493 -48.887   6.715  1.00  0.70           O  
ATOM   1564  CB  TYR A  98      81.629 -51.247   6.047  1.00  0.70           C  
ATOM   1565  CG  TYR A  98      82.915 -51.587   5.395  1.00  0.70           C  
ATOM   1566  CD1 TYR A  98      84.113 -50.938   5.732  1.00  0.70           C  
ATOM   1567  CD2 TYR A  98      82.903 -52.525   4.434  1.00  0.70           C  
ATOM   1568  CE1 TYR A  98      85.285 -51.285   5.055  1.00  0.70           C  
ATOM   1569  CE2 TYR A  98      84.047 -52.864   3.789  1.00  0.70           C  
ATOM   1570  CZ  TYR A  98      85.215 -52.265   4.068  1.00  0.70           C  
ATOM   1571  OH  TYR A  98      86.299 -52.662   3.333  1.00  0.70           O  
ATOM   1572  H   TYR A  98      82.038 -48.584   6.249  1.00  0.70           H  
ATOM   1573  HA  TYR A  98      80.758 -50.445   4.270  1.00  0.70           H  
ATOM   1574 1HB  TYR A  98      81.828 -50.949   7.074  1.00  0.70           H  
ATOM   1575 2HB  TYR A  98      81.013 -52.142   6.064  1.00  0.70           H  
ATOM   1576  HD1 TYR A  98      84.127 -50.168   6.508  1.00  0.70           H  
ATOM   1577  HD2 TYR A  98      81.965 -53.021   4.178  1.00  0.70           H  
ATOM   1578  HE1 TYR A  98      86.230 -50.793   5.295  1.00  0.70           H  
ATOM   1579  HE2 TYR A  98      84.021 -53.624   3.026  1.00  0.70           H  
ATOM   1580  HH  TYR A  98      87.157 -52.420   3.732  1.00  0.70           H  
ATOM   1581  N   SER A  99      78.504 -50.491   5.531  1.00  0.71           N  
ATOM   1582  CA  SER A  99      77.208 -50.118   6.088  1.00  0.71           C  
ATOM   1583  C   SER A  99      76.282 -51.287   6.323  1.00  0.71           C  
ATOM   1584  O   SER A  99      76.096 -52.131   5.442  1.00  0.71           O  
ATOM   1585  CB  SER A  99      76.539 -49.135   5.166  1.00  0.71           C  
ATOM   1586  OG  SER A  99      75.268 -48.775   5.625  1.00  0.71           O  
ATOM   1587  H   SER A  99      78.578 -51.248   4.870  1.00  0.71           H  
ATOM   1588  HA  SER A  99      77.378 -49.637   7.046  1.00  0.71           H  
ATOM   1589 1HB  SER A  99      77.156 -48.242   5.054  1.00  0.71           H  
ATOM   1590 2HB  SER A  99      76.452 -49.593   4.180  1.00  0.71           H  
ATOM   1591  HG  SER A  99      74.768 -48.578   4.821  1.00  0.71           H  
ATOM   1592  N   TYR A 100      75.720 -51.312   7.531  1.00  0.73           N  
ATOM   1593  CA  TYR A 100      74.816 -52.353   7.980  1.00  0.73           C  
ATOM   1594  C   TYR A 100      73.516 -51.741   8.488  1.00  0.73           C  
ATOM   1595  O   TYR A 100      73.519 -50.671   9.092  1.00  0.73           O  
ATOM   1596  CB  TYR A 100      75.523 -53.110   9.106  1.00  0.73           C  
ATOM   1597  CG  TYR A 100      76.838 -53.678   8.627  1.00  0.73           C  
ATOM   1598  CD1 TYR A 100      77.935 -52.851   8.567  1.00  0.73           C  
ATOM   1599  CD2 TYR A 100      76.956 -54.970   8.260  1.00  0.73           C  
ATOM   1600  CE1 TYR A 100      79.126 -53.308   8.110  1.00  0.73           C  
ATOM   1601  CE2 TYR A 100      78.162 -55.445   7.798  1.00  0.73           C  
ATOM   1602  CZ  TYR A 100      79.241 -54.618   7.716  1.00  0.73           C  
ATOM   1603  OH  TYR A 100      80.430 -55.092   7.236  1.00  0.73           O  
ATOM   1604  H   TYR A 100      75.965 -50.561   8.178  1.00  0.73           H  
ATOM   1605  HA  TYR A 100      74.590 -53.006   7.146  1.00  0.73           H  
ATOM   1606 1HB  TYR A 100      75.712 -52.439   9.948  1.00  0.73           H  
ATOM   1607 2HB  TYR A 100      74.890 -53.929   9.457  1.00  0.73           H  
ATOM   1608  HD1 TYR A 100      77.831 -51.814   8.862  1.00  0.73           H  
ATOM   1609  HD2 TYR A 100      76.093 -55.619   8.317  1.00  0.73           H  
ATOM   1610  HE1 TYR A 100      79.967 -52.629   8.052  1.00  0.73           H  
ATOM   1611  HE2 TYR A 100      78.255 -56.483   7.486  1.00  0.73           H  
ATOM   1612  HH  TYR A 100      80.307 -55.986   6.904  1.00  0.73           H  
ATOM   1613  N   ARG A 101      72.399 -52.411   8.283  1.00  0.75           N  
ATOM   1614  CA  ARG A 101      71.165 -51.892   8.841  1.00  0.75           C  
ATOM   1615  C   ARG A 101      70.976 -52.538  10.191  1.00  0.75           C  
ATOM   1616  O   ARG A 101      71.425 -53.666  10.403  1.00  0.75           O  
ATOM   1617  CB  ARG A 101      69.956 -52.176   7.963  1.00  0.75           C  
ATOM   1618  CG  ARG A 101      70.021 -51.613   6.568  1.00  0.75           C  
ATOM   1619  CD  ARG A 101      68.692 -51.671   5.842  1.00  0.75           C  
ATOM   1620  NE  ARG A 101      68.174 -53.043   5.681  1.00  0.75           N  
ATOM   1621  CZ  ARG A 101      68.456 -53.887   4.658  1.00  0.75           C  
ATOM   1622  NH1 ARG A 101      69.241 -53.512   3.683  1.00  0.75           N  
ATOM   1623  NH2 ARG A 101      67.930 -55.108   4.621  1.00  0.75           N  
ATOM   1624  H   ARG A 101      72.421 -53.283   7.773  1.00  0.75           H  
ATOM   1625  HA  ARG A 101      71.248 -50.815   8.969  1.00  0.75           H  
ATOM   1626 1HB  ARG A 101      69.820 -53.226   7.875  1.00  0.75           H  
ATOM   1627 2HB  ARG A 101      69.064 -51.767   8.441  1.00  0.75           H  
ATOM   1628 1HG  ARG A 101      70.351 -50.591   6.622  1.00  0.75           H  
ATOM   1629 2HG  ARG A 101      70.733 -52.185   6.002  1.00  0.75           H  
ATOM   1630 1HD  ARG A 101      67.953 -51.090   6.395  1.00  0.75           H  
ATOM   1631 2HD  ARG A 101      68.819 -51.240   4.846  1.00  0.75           H  
ATOM   1632  HE  ARG A 101      67.525 -53.357   6.383  1.00  0.75           H  
ATOM   1633 1HH1 ARG A 101      69.659 -52.567   3.665  1.00  0.75           H  
ATOM   1634 2HH1 ARG A 101      69.442 -54.142   2.925  1.00  0.75           H  
ATOM   1635 1HH2 ARG A 101      67.313 -55.437   5.352  1.00  0.75           H  
ATOM   1636 2HH2 ARG A 101      68.151 -55.719   3.850  1.00  0.75           H  
ATOM   1637  N   GLU A 102      70.282 -51.855  11.082  1.00  0.76           N  
ATOM   1638  CA  GLU A 102      69.952 -52.401  12.379  1.00  0.76           C  
ATOM   1639  C   GLU A 102      68.477 -52.314  12.663  1.00  0.76           C  
ATOM   1640  O   GLU A 102      67.810 -51.289  12.438  1.00  0.76           O  
ATOM   1641  CB  GLU A 102      70.705 -51.704  13.504  1.00  0.76           C  
ATOM   1642  CG  GLU A 102      70.397 -52.220  14.910  1.00  0.76           C  
ATOM   1643  CD  GLU A 102      71.110 -51.469  15.994  1.00  0.76           C  
ATOM   1644  OE1 GLU A 102      71.785 -50.516  15.714  1.00  0.76           O  
ATOM   1645  OE2 GLU A 102      70.970 -51.835  17.124  1.00  0.76           O  
ATOM   1646  H   GLU A 102      69.998 -50.911  10.862  1.00  0.76           H  
ATOM   1647  HA  GLU A 102      70.230 -53.448  12.383  1.00  0.76           H  
ATOM   1648 1HB  GLU A 102      71.747 -51.885  13.360  1.00  0.76           H  
ATOM   1649 2HB  GLU A 102      70.534 -50.649  13.463  1.00  0.76           H  
ATOM   1650 1HG  GLU A 102      69.335 -52.128  15.091  1.00  0.76           H  
ATOM   1651 2HG  GLU A 102      70.657 -53.278  14.966  1.00  0.76           H  
ATOM   1652  N   TYR A 103      67.972 -53.423  13.155  1.00  0.76           N  
ATOM   1653  CA  TYR A 103      66.595 -53.532  13.536  1.00  0.76           C  
ATOM   1654  C   TYR A 103      66.522 -53.797  15.018  1.00  0.76           C  
ATOM   1655  O   TYR A 103      67.110 -54.759  15.531  1.00  0.76           O  
ATOM   1656  CB  TYR A 103      65.946 -54.624  12.723  1.00  0.76           C  
ATOM   1657  CG  TYR A 103      65.953 -54.281  11.263  1.00  0.76           C  
ATOM   1658  CD1 TYR A 103      67.084 -54.522  10.489  1.00  0.76           C  
ATOM   1659  CD2 TYR A 103      64.833 -53.715  10.695  1.00  0.76           C  
ATOM   1660  CE1 TYR A 103      67.075 -54.200   9.160  1.00  0.76           C  
ATOM   1661  CE2 TYR A 103      64.829 -53.394   9.365  1.00  0.76           C  
ATOM   1662  CZ  TYR A 103      65.938 -53.636   8.601  1.00  0.76           C  
ATOM   1663  OH  TYR A 103      65.915 -53.321   7.279  1.00  0.76           O  
ATOM   1664  H   TYR A 103      68.600 -54.219  13.283  1.00  0.76           H  
ATOM   1665  HA  TYR A 103      66.088 -52.589  13.336  1.00  0.76           H  
ATOM   1666 1HB  TYR A 103      66.476 -55.558  12.874  1.00  0.76           H  
ATOM   1667 2HB  TYR A 103      64.914 -54.765  13.044  1.00  0.76           H  
ATOM   1668  HD1 TYR A 103      67.978 -54.963  10.937  1.00  0.76           H  
ATOM   1669  HD2 TYR A 103      63.950 -53.525  11.304  1.00  0.76           H  
ATOM   1670  HE1 TYR A 103      67.950 -54.393   8.555  1.00  0.76           H  
ATOM   1671  HE2 TYR A 103      63.942 -52.947   8.915  1.00  0.76           H  
ATOM   1672  HH  TYR A 103      65.053 -52.947   7.057  1.00  0.76           H  
ATOM   1673  N   ARG A 104      65.827 -52.912  15.717  1.00  0.75           N  
ATOM   1674  CA  ARG A 104      65.729 -53.031  17.154  1.00  0.75           C  
ATOM   1675  C   ARG A 104      64.306 -53.391  17.522  1.00  0.75           C  
ATOM   1676  O   ARG A 104      63.360 -52.867  16.926  1.00  0.75           O  
ATOM   1677  CB  ARG A 104      66.117 -51.721  17.826  1.00  0.75           C  
ATOM   1678  CG  ARG A 104      67.525 -51.244  17.517  1.00  0.75           C  
ATOM   1679  CD  ARG A 104      67.919 -50.030  18.289  1.00  0.75           C  
ATOM   1680  NE  ARG A 104      69.255 -49.608  17.924  1.00  0.75           N  
ATOM   1681  CZ  ARG A 104      69.906 -48.539  18.394  1.00  0.75           C  
ATOM   1682  NH1 ARG A 104      69.344 -47.753  19.290  1.00  0.75           N  
ATOM   1683  NH2 ARG A 104      71.128 -48.288  17.941  1.00  0.75           N  
ATOM   1684  H   ARG A 104      65.369 -52.149  15.242  1.00  0.75           H  
ATOM   1685  HA  ARG A 104      66.398 -53.815  17.500  1.00  0.75           H  
ATOM   1686 1HB  ARG A 104      65.421 -50.936  17.542  1.00  0.75           H  
ATOM   1687 2HB  ARG A 104      66.045 -51.844  18.899  1.00  0.75           H  
ATOM   1688 1HG  ARG A 104      68.236 -52.030  17.705  1.00  0.75           H  
ATOM   1689 2HG  ARG A 104      67.576 -50.980  16.461  1.00  0.75           H  
ATOM   1690 1HD  ARG A 104      67.229 -49.213  18.086  1.00  0.75           H  
ATOM   1691 2HD  ARG A 104      67.915 -50.254  19.349  1.00  0.75           H  
ATOM   1692  HE  ARG A 104      69.758 -50.189  17.252  1.00  0.75           H  
ATOM   1693 1HH1 ARG A 104      68.411 -47.960  19.639  1.00  0.75           H  
ATOM   1694 2HH1 ARG A 104      69.838 -46.952  19.648  1.00  0.75           H  
ATOM   1695 1HH2 ARG A 104      71.557 -48.920  17.229  1.00  0.75           H  
ATOM   1696 2HH2 ARG A 104      71.641 -47.492  18.283  1.00  0.75           H  
ATOM   1697  N   ARG A 105      64.162 -54.260  18.512  1.00  0.73           N  
ATOM   1698  CA  ARG A 105      62.845 -54.633  19.013  1.00  0.73           C  
ATOM   1699  C   ARG A 105      62.817 -54.800  20.518  1.00  0.73           C  
ATOM   1700  O   ARG A 105      63.629 -55.526  21.095  1.00  0.73           O  
ATOM   1701  CB  ARG A 105      62.370 -55.940  18.387  1.00  0.73           C  
ATOM   1702  CG  ARG A 105      61.030 -56.462  18.955  1.00  0.73           C  
ATOM   1703  CD  ARG A 105      60.623 -57.799  18.395  1.00  0.73           C  
ATOM   1704  NE  ARG A 105      60.195 -57.742  17.006  1.00  0.73           N  
ATOM   1705  CZ  ARG A 105      60.011 -58.807  16.208  1.00  0.73           C  
ATOM   1706  NH1 ARG A 105      60.245 -60.031  16.641  1.00  0.73           N  
ATOM   1707  NH2 ARG A 105      59.583 -58.593  14.981  1.00  0.73           N  
ATOM   1708  H   ARG A 105      65.004 -54.677  18.913  1.00  0.73           H  
ATOM   1709  HA  ARG A 105      62.141 -53.848  18.741  1.00  0.73           H  
ATOM   1710 1HB  ARG A 105      62.238 -55.799  17.312  1.00  0.73           H  
ATOM   1711 2HB  ARG A 105      63.124 -56.715  18.533  1.00  0.73           H  
ATOM   1712 1HG  ARG A 105      61.119 -56.583  20.030  1.00  0.73           H  
ATOM   1713 2HG  ARG A 105      60.239 -55.742  18.746  1.00  0.73           H  
ATOM   1714 1HD  ARG A 105      61.468 -58.487  18.466  1.00  0.73           H  
ATOM   1715 2HD  ARG A 105      59.798 -58.190  18.987  1.00  0.73           H  
ATOM   1716  HE  ARG A 105      59.984 -56.828  16.587  1.00  0.73           H  
ATOM   1717 1HH1 ARG A 105      60.575 -60.178  17.589  1.00  0.73           H  
ATOM   1718 2HH1 ARG A 105      60.101 -60.818  16.029  1.00  0.73           H  
ATOM   1719 1HH2 ARG A 105      59.396 -57.618  14.701  1.00  0.73           H  
ATOM   1720 2HH2 ARG A 105      59.427 -59.358  14.347  1.00  0.73           H  
ATOM   1721  N   LYS A 106      61.854 -54.156  21.160  1.00  0.71           N  
ATOM   1722  CA  LYS A 106      61.708 -54.311  22.598  1.00  0.71           C  
ATOM   1723  C   LYS A 106      60.839 -55.531  22.869  1.00  0.71           C  
ATOM   1724  O   LYS A 106      59.667 -55.555  22.489  1.00  0.71           O  
ATOM   1725  CB  LYS A 106      61.131 -53.033  23.191  1.00  0.71           C  
ATOM   1726  CG  LYS A 106      62.066 -51.820  23.015  1.00  0.71           C  
ATOM   1727  CD  LYS A 106      61.503 -50.540  23.616  1.00  0.71           C  
ATOM   1728  CE  LYS A 106      62.519 -49.382  23.525  1.00  0.71           C  
ATOM   1729  NZ  LYS A 106      62.944 -49.098  22.126  1.00  0.71           N  
ATOM   1730  H   LYS A 106      61.236 -53.528  20.641  1.00  0.71           H  
ATOM   1731  HA  LYS A 106      62.675 -54.487  23.045  1.00  0.71           H  
ATOM   1732 1HB  LYS A 106      60.194 -52.821  22.727  1.00  0.71           H  
ATOM   1733 2HB  LYS A 106      60.944 -53.169  24.247  1.00  0.71           H  
ATOM   1734 1HG  LYS A 106      63.039 -52.031  23.450  1.00  0.71           H  
ATOM   1735 2HG  LYS A 106      62.209 -51.646  21.944  1.00  0.71           H  
ATOM   1736 1HD  LYS A 106      60.608 -50.252  23.083  1.00  0.71           H  
ATOM   1737 2HD  LYS A 106      61.238 -50.702  24.654  1.00  0.71           H  
ATOM   1738 1HE  LYS A 106      62.057 -48.494  23.930  1.00  0.71           H  
ATOM   1739 2HE  LYS A 106      63.398 -49.616  24.107  1.00  0.71           H  
ATOM   1740 1HZ  LYS A 106      63.594 -48.329  22.115  1.00  0.71           H  
ATOM   1741 2HZ  LYS A 106      63.404 -49.921  21.729  1.00  0.71           H  
ATOM   1742 3HZ  LYS A 106      62.112 -48.871  21.568  1.00  0.71           H  
ATOM   1743  N   GLU A 107      61.430 -56.559  23.480  1.00  0.71           N  
ATOM   1744  CA  GLU A 107      60.741 -57.820  23.724  1.00  0.71           C  
ATOM   1745  C   GLU A 107      60.378 -57.995  25.189  1.00  0.71           C  
ATOM   1746  O   GLU A 107      60.949 -57.336  26.062  1.00  0.71           O  
ATOM   1747  CB  GLU A 107      61.591 -59.017  23.262  1.00  0.71           C  
ATOM   1748  CG  GLU A 107      61.874 -59.075  21.751  1.00  0.71           C  
ATOM   1749  CD  GLU A 107      62.523 -60.385  21.312  1.00  0.71           C  
ATOM   1750  OE1 GLU A 107      62.750 -61.225  22.152  1.00  0.71           O  
ATOM   1751  OE2 GLU A 107      62.787 -60.545  20.142  1.00  0.71           O  
ATOM   1752  H   GLU A 107      62.406 -56.490  23.770  1.00  0.71           H  
ATOM   1753  HA  GLU A 107      59.815 -57.820  23.150  1.00  0.71           H  
ATOM   1754 1HB  GLU A 107      62.553 -58.986  23.777  1.00  0.71           H  
ATOM   1755 2HB  GLU A 107      61.101 -59.947  23.548  1.00  0.71           H  
ATOM   1756 1HG  GLU A 107      60.936 -58.945  21.218  1.00  0.71           H  
ATOM   1757 2HG  GLU A 107      62.532 -58.243  21.487  1.00  0.71           H  
ATOM   1758  N   ASN A 108      59.437 -58.908  25.461  1.00  0.73           N  
ATOM   1759  CA  ASN A 108      59.040 -59.230  26.833  1.00  0.73           C  
ATOM   1760  C   ASN A 108      58.606 -57.990  27.603  1.00  0.73           C  
ATOM   1761  O   ASN A 108      58.981 -57.801  28.761  1.00  0.73           O  
ATOM   1762  CB  ASN A 108      60.176 -59.935  27.559  1.00  0.73           C  
ATOM   1763  CG  ASN A 108      60.528 -61.254  26.919  1.00  0.73           C  
ATOM   1764  OD1 ASN A 108      59.649 -62.067  26.607  1.00  0.73           O  
ATOM   1765  ND2 ASN A 108      61.800 -61.476  26.709  1.00  0.73           N  
ATOM   1766  H   ASN A 108      59.004 -59.403  24.695  1.00  0.73           H  
ATOM   1767  HA  ASN A 108      58.180 -59.901  26.795  1.00  0.73           H  
ATOM   1768 1HB  ASN A 108      61.065 -59.306  27.589  1.00  0.73           H  
ATOM   1769 2HB  ASN A 108      59.878 -60.118  28.592  1.00  0.73           H  
ATOM   1770 1HD2 ASN A 108      62.095 -62.332  26.280  1.00  0.73           H  
ATOM   1771 2HD2 ASN A 108      62.475 -60.788  26.968  1.00  0.73           H  
ATOM   1772  N   ILE A 109      57.792 -57.156  26.962  1.00  0.78           N  
ATOM   1773  CA  ILE A 109      57.356 -55.925  27.591  1.00  0.78           C  
ATOM   1774  C   ILE A 109      56.310 -56.168  28.676  1.00  0.78           C  
ATOM   1775  O   ILE A 109      55.249 -56.744  28.417  1.00  0.78           O  
ATOM   1776  CB  ILE A 109      56.778 -54.970  26.534  1.00  0.78           C  
ATOM   1777  CG1 ILE A 109      57.858 -54.611  25.512  1.00  0.78           C  
ATOM   1778  CG2 ILE A 109      56.319 -53.723  27.215  1.00  0.78           C  
ATOM   1779  CD1 ILE A 109      57.349 -53.909  24.306  1.00  0.78           C  
ATOM   1780  H   ILE A 109      57.505 -57.369  26.020  1.00  0.78           H  
ATOM   1781  HA  ILE A 109      58.220 -55.453  28.043  1.00  0.78           H  
ATOM   1782  HB  ILE A 109      55.952 -55.443  26.010  1.00  0.78           H  
ATOM   1783 1HG1 ILE A 109      58.563 -53.963  25.977  1.00  0.78           H  
ATOM   1784 2HG1 ILE A 109      58.375 -55.523  25.197  1.00  0.78           H  
ATOM   1785 1HG2 ILE A 109      55.932 -53.041  26.490  1.00  0.78           H  
ATOM   1786 2HG2 ILE A 109      55.547 -53.953  27.946  1.00  0.78           H  
ATOM   1787 3HG2 ILE A 109      57.174 -53.286  27.711  1.00  0.78           H  
ATOM   1788 1HD1 ILE A 109      58.179 -53.685  23.658  1.00  0.78           H  
ATOM   1789 2HD1 ILE A 109      56.644 -54.550  23.787  1.00  0.78           H  
ATOM   1790 3HD1 ILE A 109      56.861 -52.996  24.589  1.00  0.78           H  
ATOM   1791  N   THR A 110      56.624 -55.704  29.884  1.00  0.88           N  
ATOM   1792  CA  THR A 110      55.772 -55.842  31.054  1.00  0.88           C  
ATOM   1793  C   THR A 110      55.423 -54.503  31.688  1.00  0.88           C  
ATOM   1794  O   THR A 110      56.290 -53.669  31.964  1.00  0.88           O  
ATOM   1795  CB  THR A 110      56.444 -56.734  32.124  1.00  0.88           C  
ATOM   1796  OG1 THR A 110      56.663 -58.055  31.596  1.00  0.88           O  
ATOM   1797  CG2 THR A 110      55.592 -56.815  33.389  1.00  0.88           C  
ATOM   1798  H   THR A 110      57.529 -55.252  29.988  1.00  0.88           H  
ATOM   1799  HA  THR A 110      54.841 -56.318  30.744  1.00  0.88           H  
ATOM   1800  HB  THR A 110      57.412 -56.303  32.384  1.00  0.88           H  
ATOM   1801  HG1 THR A 110      57.381 -58.033  30.946  1.00  0.88           H  
ATOM   1802 1HG2 THR A 110      56.094 -57.439  34.125  1.00  0.88           H  
ATOM   1803 2HG2 THR A 110      55.451 -55.819  33.805  1.00  0.88           H  
ATOM   1804 3HG2 THR A 110      54.622 -57.246  33.149  1.00  0.88           H  
ATOM   1805  N   TRP A 111      54.145 -54.297  31.936  1.00  1.02           N  
ATOM   1806  CA  TRP A 111      53.709 -53.079  32.596  1.00  1.02           C  
ATOM   1807  C   TRP A 111      53.689 -53.293  34.092  1.00  1.02           C  
ATOM   1808  O   TRP A 111      53.238 -54.338  34.565  1.00  1.02           O  
ATOM   1809  CB  TRP A 111      52.390 -52.665  31.994  1.00  1.02           C  
ATOM   1810  CG  TRP A 111      52.663 -52.167  30.652  1.00  1.02           C  
ATOM   1811  CD1 TRP A 111      52.689 -52.856  29.474  1.00  1.02           C  
ATOM   1812  CD2 TRP A 111      52.964 -50.819  30.339  1.00  1.02           C  
ATOM   1813  NE1 TRP A 111      53.017 -52.017  28.459  1.00  1.02           N  
ATOM   1814  CE2 TRP A 111      53.191 -50.759  28.975  1.00  1.02           C  
ATOM   1815  CE3 TRP A 111      53.064 -49.667  31.102  1.00  1.02           C  
ATOM   1816  CZ2 TRP A 111      53.522 -49.590  28.358  1.00  1.02           C  
ATOM   1817  CZ3 TRP A 111      53.371 -48.495  30.483  1.00  1.02           C  
ATOM   1818  CH2 TRP A 111      53.598 -48.457  29.146  1.00  1.02           C  
ATOM   1819  H   TRP A 111      53.467 -55.003  31.678  1.00  1.02           H  
ATOM   1820  HA  TRP A 111      54.428 -52.286  32.385  1.00  1.02           H  
ATOM   1821 1HB  TRP A 111      51.702 -53.507  31.949  1.00  1.02           H  
ATOM   1822 2HB  TRP A 111      51.943 -51.877  32.589  1.00  1.02           H  
ATOM   1823  HD1 TRP A 111      52.493 -53.924  29.364  1.00  1.02           H  
ATOM   1824  HE1 TRP A 111      53.112 -52.277  27.487  1.00  1.02           H  
ATOM   1825  HE3 TRP A 111      52.893 -49.699  32.170  1.00  1.02           H  
ATOM   1826  HZ2 TRP A 111      53.710 -49.534  27.295  1.00  1.02           H  
ATOM   1827  HZ3 TRP A 111      53.441 -47.597  31.084  1.00  1.02           H  
ATOM   1828  HH2 TRP A 111      53.846 -47.519  28.702  1.00  1.02           H  
ATOM   1829  N   CYS A 112      54.197 -52.313  34.830  1.00  1.14           N  
ATOM   1830  CA  CYS A 112      54.304 -52.439  36.269  1.00  1.14           C  
ATOM   1831  C   CYS A 112      53.381 -51.487  37.031  1.00  1.14           C  
ATOM   1832  O   CYS A 112      53.087 -50.386  36.556  1.00  1.14           O  
ATOM   1833  CB  CYS A 112      55.750 -52.149  36.641  1.00  1.14           C  
ATOM   1834  SG  CYS A 112      56.942 -53.240  35.802  1.00  1.14           S  
ATOM   1835  H   CYS A 112      54.565 -51.471  34.383  1.00  1.14           H  
ATOM   1836  HA  CYS A 112      54.058 -53.462  36.547  1.00  1.14           H  
ATOM   1837 1HB  CYS A 112      55.996 -51.117  36.398  1.00  1.14           H  
ATOM   1838 2HB  CYS A 112      55.878 -52.277  37.704  1.00  1.14           H  
ATOM   1839  HG  CYS A 112      56.758 -52.742  34.578  1.00  1.14           H  
ATOM   1840  N   GLN A 113      52.964 -51.914  38.227  1.00  1.23           N  
ATOM   1841  CA  GLN A 113      52.183 -51.103  39.166  1.00  1.23           C  
ATOM   1842  C   GLN A 113      51.012 -50.355  38.520  1.00  1.23           C  
ATOM   1843  O   GLN A 113      50.067 -50.969  38.028  1.00  1.23           O  
ATOM   1844  CB  GLN A 113      53.086 -50.134  39.951  1.00  1.23           C  
ATOM   1845  CG  GLN A 113      54.035 -50.804  40.959  1.00  1.23           C  
ATOM   1846  CD  GLN A 113      55.355 -51.275  40.374  1.00  1.23           C  
ATOM   1847  OE1 GLN A 113      56.004 -50.551  39.615  1.00  1.23           O  
ATOM   1848  NE2 GLN A 113      55.764 -52.492  40.729  1.00  1.23           N  
ATOM   1849  H   GLN A 113      53.225 -52.848  38.511  1.00  1.23           H  
ATOM   1850  HA  GLN A 113      51.750 -51.782  39.900  1.00  1.23           H  
ATOM   1851 1HB  GLN A 113      53.690 -49.541  39.260  1.00  1.23           H  
ATOM   1852 2HB  GLN A 113      52.470 -49.450  40.537  1.00  1.23           H  
ATOM   1853 1HG  GLN A 113      54.255 -50.090  41.751  1.00  1.23           H  
ATOM   1854 2HG  GLN A 113      53.527 -51.672  41.379  1.00  1.23           H  
ATOM   1855 1HE2 GLN A 113      56.632 -52.854  40.381  1.00  1.23           H  
ATOM   1856 2HE2 GLN A 113      55.210 -53.045  41.355  1.00  1.23           H  
ATOM   1857  N   MET A 114      51.079 -49.022  38.553  1.00  1.23           N  
ATOM   1858  CA  MET A 114      50.032 -48.128  38.063  1.00  1.23           C  
ATOM   1859  C   MET A 114      50.239 -47.703  36.609  1.00  1.23           C  
ATOM   1860  O   MET A 114      49.656 -46.719  36.152  1.00  1.23           O  
ATOM   1861  CB  MET A 114      49.969 -46.895  38.955  1.00  1.23           C  
ATOM   1862  CG  MET A 114      49.653 -47.201  40.413  1.00  1.23           C  
ATOM   1863  SD  MET A 114      48.075 -48.037  40.619  1.00  1.23           S  
ATOM   1864  CE  MET A 114      46.945 -46.718  40.191  1.00  1.23           C  
ATOM   1865  H   MET A 114      51.900 -48.595  38.951  1.00  1.23           H  
ATOM   1866  HA  MET A 114      49.081 -48.656  38.117  1.00  1.23           H  
ATOM   1867 1HB  MET A 114      50.924 -46.372  38.920  1.00  1.23           H  
ATOM   1868 2HB  MET A 114      49.207 -46.213  38.579  1.00  1.23           H  
ATOM   1869 1HG  MET A 114      50.434 -47.833  40.831  1.00  1.23           H  
ATOM   1870 2HG  MET A 114      49.627 -46.272  40.983  1.00  1.23           H  
ATOM   1871 1HE  MET A 114      45.918 -47.077  40.271  1.00  1.23           H  
ATOM   1872 2HE  MET A 114      47.090 -45.878  40.872  1.00  1.23           H  
ATOM   1873 3HE  MET A 114      47.136 -46.393  39.168  1.00  1.23           H  
ATOM   1874  N   ASN A 115      51.087 -48.449  35.900  1.00  1.15           N  
ATOM   1875  CA  ASN A 115      51.469 -48.247  34.500  1.00  1.15           C  
ATOM   1876  C   ASN A 115      52.343 -47.020  34.285  1.00  1.15           C  
ATOM   1877  O   ASN A 115      52.535 -46.575  33.157  1.00  1.15           O  
ATOM   1878  CB  ASN A 115      50.249 -48.169  33.590  1.00  1.15           C  
ATOM   1879  CG  ASN A 115      49.449 -49.433  33.592  1.00  1.15           C  
ATOM   1880  OD1 ASN A 115      49.999 -50.526  33.460  1.00  1.15           O  
ATOM   1881  ND2 ASN A 115      48.155 -49.308  33.746  1.00  1.15           N  
ATOM   1882  H   ASN A 115      51.541 -49.233  36.367  1.00  1.15           H  
ATOM   1883  HA  ASN A 115      52.061 -49.112  34.201  1.00  1.15           H  
ATOM   1884 1HB  ASN A 115      49.610 -47.332  33.846  1.00  1.15           H  
ATOM   1885 2HB  ASN A 115      50.594 -47.994  32.568  1.00  1.15           H  
ATOM   1886 1HD2 ASN A 115      47.574 -50.123  33.760  1.00  1.15           H  
ATOM   1887 2HD2 ASN A 115      47.750 -48.404  33.861  1.00  1.15           H  
ATOM   1888  N   SER A 116      52.936 -46.512  35.362  1.00  1.02           N  
ATOM   1889  CA  SER A 116      53.867 -45.392  35.255  1.00  1.02           C  
ATOM   1890  C   SER A 116      55.251 -45.864  34.821  1.00  1.02           C  
ATOM   1891  O   SER A 116      56.126 -45.048  34.548  1.00  1.02           O  
ATOM   1892  CB  SER A 116      53.990 -44.658  36.567  1.00  1.02           C  
ATOM   1893  OG  SER A 116      54.647 -45.448  37.522  1.00  1.02           O  
ATOM   1894  H   SER A 116      52.731 -46.910  36.265  1.00  1.02           H  
ATOM   1895  HA  SER A 116      53.490 -44.697  34.500  1.00  1.02           H  
ATOM   1896 1HB  SER A 116      54.549 -43.736  36.408  1.00  1.02           H  
ATOM   1897 2HB  SER A 116      52.998 -44.387  36.927  1.00  1.02           H  
ATOM   1898  HG  SER A 116      55.492 -45.708  37.118  1.00  1.02           H  
ATOM   1899  N   THR A 117      55.462 -47.177  34.830  1.00  0.89           N  
ATOM   1900  CA  THR A 117      56.722 -47.780  34.418  1.00  0.89           C  
ATOM   1901  C   THR A 117      56.509 -49.020  33.548  1.00  0.89           C  
ATOM   1902  O   THR A 117      55.645 -49.861  33.840  1.00  0.89           O  
ATOM   1903  CB  THR A 117      57.617 -48.134  35.623  1.00  0.89           C  
ATOM   1904  OG1 THR A 117      57.912 -46.945  36.372  1.00  0.89           O  
ATOM   1905  CG2 THR A 117      58.927 -48.774  35.152  1.00  0.89           C  
ATOM   1906  H   THR A 117      54.699 -47.778  35.097  1.00  0.89           H  
ATOM   1907  HA  THR A 117      57.265 -47.053  33.817  1.00  0.89           H  
ATOM   1908  HB  THR A 117      57.101 -48.838  36.274  1.00  0.89           H  
ATOM   1909  HG1 THR A 117      58.880 -46.909  36.558  1.00  0.89           H  
ATOM   1910 1HG2 THR A 117      59.542 -49.004  36.020  1.00  0.89           H  
ATOM   1911 2HG2 THR A 117      58.728 -49.692  34.610  1.00  0.89           H  
ATOM   1912 3HG2 THR A 117      59.461 -48.076  34.505  1.00  0.89           H  
ATOM   1913  N   VAL A 118      57.311 -49.125  32.491  1.00  0.80           N  
ATOM   1914  CA  VAL A 118      57.302 -50.297  31.630  1.00  0.80           C  
ATOM   1915  C   VAL A 118      58.695 -50.926  31.581  1.00  0.80           C  
ATOM   1916  O   VAL A 118      59.700 -50.222  31.453  1.00  0.80           O  
ATOM   1917  CB  VAL A 118      56.831 -49.901  30.223  1.00  0.80           C  
ATOM   1918  CG1 VAL A 118      57.739 -48.850  29.630  1.00  0.80           C  
ATOM   1919  CG2 VAL A 118      56.763 -51.122  29.350  1.00  0.80           C  
ATOM   1920  H   VAL A 118      57.958 -48.358  32.297  1.00  0.80           H  
ATOM   1921  HA  VAL A 118      56.603 -51.031  32.034  1.00  0.80           H  
ATOM   1922  HB  VAL A 118      55.877 -49.474  30.304  1.00  0.80           H  
ATOM   1923 1HG1 VAL A 118      57.366 -48.564  28.649  1.00  0.80           H  
ATOM   1924 2HG1 VAL A 118      57.748 -47.978  30.272  1.00  0.80           H  
ATOM   1925 3HG1 VAL A 118      58.744 -49.248  29.540  1.00  0.80           H  
ATOM   1926 1HG2 VAL A 118      56.399 -50.840  28.365  1.00  0.80           H  
ATOM   1927 2HG2 VAL A 118      57.749 -51.564  29.259  1.00  0.80           H  
ATOM   1928 3HG2 VAL A 118      56.079 -51.849  29.795  1.00  0.80           H  
ATOM   1929  N   THR A 119      58.752 -52.254  31.675  1.00  0.74           N  
ATOM   1930  CA  THR A 119      60.017 -52.986  31.657  1.00  0.74           C  
ATOM   1931  C   THR A 119      60.127 -53.831  30.395  1.00  0.74           C  
ATOM   1932  O   THR A 119      59.171 -54.491  29.999  1.00  0.74           O  
ATOM   1933  CB  THR A 119      60.165 -53.877  32.903  1.00  0.74           C  
ATOM   1934  OG1 THR A 119      60.128 -53.066  34.085  1.00  0.74           O  
ATOM   1935  CG2 THR A 119      61.479 -54.622  32.860  1.00  0.74           C  
ATOM   1936  H   THR A 119      57.885 -52.777  31.778  1.00  0.74           H  
ATOM   1937  HA  THR A 119      60.831 -52.274  31.653  1.00  0.74           H  
ATOM   1938  HB  THR A 119      59.341 -54.590  32.936  1.00  0.74           H  
ATOM   1939  HG1 THR A 119      60.904 -52.472  34.106  1.00  0.74           H  
ATOM   1940 1HG2 THR A 119      61.576 -55.248  33.743  1.00  0.74           H  
ATOM   1941 2HG2 THR A 119      61.497 -55.235  31.981  1.00  0.74           H  
ATOM   1942 3HG2 THR A 119      62.304 -53.905  32.828  1.00  0.74           H  
ATOM   1943  N   TYR A 120      61.279 -53.794  29.738  1.00  0.72           N  
ATOM   1944  CA  TYR A 120      61.458 -54.531  28.484  1.00  0.72           C  
ATOM   1945  C   TYR A 120      62.897 -54.959  28.245  1.00  0.72           C  
ATOM   1946  O   TYR A 120      63.805 -54.496  28.933  1.00  0.72           O  
ATOM   1947  CB  TYR A 120      61.019 -53.638  27.349  1.00  0.72           C  
ATOM   1948  CG  TYR A 120      61.884 -52.436  27.250  1.00  0.72           C  
ATOM   1949  CD1 TYR A 120      62.972 -52.417  26.402  1.00  0.72           C  
ATOM   1950  CD2 TYR A 120      61.603 -51.350  28.044  1.00  0.72           C  
ATOM   1951  CE1 TYR A 120      63.764 -51.296  26.338  1.00  0.72           C  
ATOM   1952  CE2 TYR A 120      62.383 -50.247  27.986  1.00  0.72           C  
ATOM   1953  CZ  TYR A 120      63.461 -50.198  27.130  1.00  0.72           C  
ATOM   1954  OH  TYR A 120      64.245 -49.069  27.059  1.00  0.72           O  
ATOM   1955  H   TYR A 120      62.032 -53.215  30.112  1.00  0.72           H  
ATOM   1956  HA  TYR A 120      60.842 -55.434  28.511  1.00  0.72           H  
ATOM   1957 1HB  TYR A 120      61.050 -54.190  26.405  1.00  0.72           H  
ATOM   1958 2HB  TYR A 120      60.005 -53.306  27.525  1.00  0.72           H  
ATOM   1959  HD1 TYR A 120      63.196 -53.286  25.782  1.00  0.72           H  
ATOM   1960  HD2 TYR A 120      60.751 -51.372  28.724  1.00  0.72           H  
ATOM   1961  HE1 TYR A 120      64.620 -51.269  25.666  1.00  0.72           H  
ATOM   1962  HE2 TYR A 120      62.139 -49.416  28.612  1.00  0.72           H  
ATOM   1963  HH  TYR A 120      64.104 -48.535  27.846  1.00  0.72           H  
ATOM   1964  N   ASN A 121      63.130 -55.816  27.245  1.00  0.72           N  
ATOM   1965  CA  ASN A 121      64.507 -56.211  26.945  1.00  0.72           C  
ATOM   1966  C   ASN A 121      64.757 -56.032  25.445  1.00  0.72           C  
ATOM   1967  O   ASN A 121      64.196 -56.764  24.629  1.00  0.72           O  
ATOM   1968  CB  ASN A 121      64.739 -57.658  27.332  1.00  0.72           C  
ATOM   1969  CG  ASN A 121      66.186 -58.020  27.372  1.00  0.72           C  
ATOM   1970  OD1 ASN A 121      67.042 -57.292  26.853  1.00  0.72           O  
ATOM   1971  ND2 ASN A 121      66.478 -59.132  28.014  1.00  0.72           N  
ATOM   1972  H   ASN A 121      62.353 -56.214  26.713  1.00  0.72           H  
ATOM   1973  HA  ASN A 121      65.204 -55.564  27.482  1.00  0.72           H  
ATOM   1974 1HB  ASN A 121      64.278 -57.890  28.262  1.00  0.72           H  
ATOM   1975 2HB  ASN A 121      64.257 -58.289  26.583  1.00  0.72           H  
ATOM   1976 1HD2 ASN A 121      67.423 -59.443  28.113  1.00  0.72           H  
ATOM   1977 2HD2 ASN A 121      65.744 -59.672  28.423  1.00  0.72           H  
ATOM   1978  N   GLU A 122      65.544 -55.029  25.064  1.00  0.74           N  
ATOM   1979  CA  GLU A 122      65.731 -54.768  23.639  1.00  0.74           C  
ATOM   1980  C   GLU A 122      66.708 -55.724  22.970  1.00  0.74           C  
ATOM   1981  O   GLU A 122      67.790 -55.989  23.493  1.00  0.74           O  
ATOM   1982  CB  GLU A 122      66.160 -53.315  23.393  1.00  0.74           C  
ATOM   1983  CG  GLU A 122      66.244 -52.949  21.896  1.00  0.74           C  
ATOM   1984  CD  GLU A 122      66.509 -51.501  21.643  1.00  0.74           C  
ATOM   1985  OE1 GLU A 122      67.644 -51.070  21.710  1.00  0.74           O  
ATOM   1986  OE2 GLU A 122      65.550 -50.815  21.319  1.00  0.74           O  
ATOM   1987  H   GLU A 122      65.997 -54.451  25.759  1.00  0.74           H  
ATOM   1988  HA  GLU A 122      64.782 -54.911  23.151  1.00  0.74           H  
ATOM   1989 1HB  GLU A 122      65.449 -52.642  23.865  1.00  0.74           H  
ATOM   1990 2HB  GLU A 122      67.131 -53.138  23.845  1.00  0.74           H  
ATOM   1991 1HG  GLU A 122      67.042 -53.530  21.432  1.00  0.74           H  
ATOM   1992 2HG  GLU A 122      65.308 -53.230  21.412  1.00  0.74           H  
ATOM   1993  N   LYS A 123      66.299 -56.239  21.807  1.00  0.76           N  
ATOM   1994  CA  LYS A 123      67.090 -57.126  20.956  1.00  0.76           C  
ATOM   1995  C   LYS A 123      67.602 -56.359  19.735  1.00  0.76           C  
ATOM   1996  O   LYS A 123      66.841 -55.611  19.111  1.00  0.76           O  
ATOM   1997  CB  LYS A 123      66.259 -58.314  20.490  1.00  0.76           C  
ATOM   1998  CG  LYS A 123      67.032 -59.332  19.657  1.00  0.76           C  
ATOM   1999  CD  LYS A 123      66.131 -60.469  19.224  1.00  0.76           C  
ATOM   2000  CE  LYS A 123      66.877 -61.489  18.390  1.00  0.76           C  
ATOM   2001  NZ  LYS A 123      65.973 -62.569  17.890  1.00  0.76           N  
ATOM   2002  H   LYS A 123      65.364 -55.987  21.493  1.00  0.76           H  
ATOM   2003  HA  LYS A 123      67.942 -57.488  21.520  1.00  0.76           H  
ATOM   2004 1HB  LYS A 123      65.838 -58.822  21.343  1.00  0.76           H  
ATOM   2005 2HB  LYS A 123      65.420 -57.955  19.891  1.00  0.76           H  
ATOM   2006 1HG  LYS A 123      67.446 -58.853  18.769  1.00  0.76           H  
ATOM   2007 2HG  LYS A 123      67.860 -59.733  20.253  1.00  0.76           H  
ATOM   2008 1HD  LYS A 123      65.721 -60.961  20.101  1.00  0.76           H  
ATOM   2009 2HD  LYS A 123      65.298 -60.073  18.647  1.00  0.76           H  
ATOM   2010 1HE  LYS A 123      67.338 -60.987  17.540  1.00  0.76           H  
ATOM   2011 2HE  LYS A 123      67.659 -61.936  19.002  1.00  0.76           H  
ATOM   2012 1HZ  LYS A 123      66.506 -63.227  17.342  1.00  0.76           H  
ATOM   2013 2HZ  LYS A 123      65.544 -63.049  18.670  1.00  0.76           H  
ATOM   2014 3HZ  LYS A 123      65.252 -62.158  17.315  1.00  0.76           H  
ATOM   2015  N   GLN A 124      68.890 -56.514  19.398  1.00  0.77           N  
ATOM   2016  CA  GLN A 124      69.447 -55.786  18.243  1.00  0.77           C  
ATOM   2017  C   GLN A 124      70.057 -56.690  17.145  1.00  0.77           C  
ATOM   2018  O   GLN A 124      71.058 -57.370  17.378  1.00  0.77           O  
ATOM   2019  CB  GLN A 124      70.503 -54.816  18.770  1.00  0.77           C  
ATOM   2020  CG  GLN A 124      69.929 -53.781  19.766  1.00  0.77           C  
ATOM   2021  CD  GLN A 124      70.959 -52.828  20.330  1.00  0.77           C  
ATOM   2022  OE1 GLN A 124      72.173 -53.025  20.172  1.00  0.77           O  
ATOM   2023  NE2 GLN A 124      70.488 -51.786  21.021  1.00  0.77           N  
ATOM   2024  H   GLN A 124      69.484 -57.114  19.976  1.00  0.77           H  
ATOM   2025  HA  GLN A 124      68.646 -55.210  17.781  1.00  0.77           H  
ATOM   2026 1HB  GLN A 124      71.302 -55.372  19.263  1.00  0.77           H  
ATOM   2027 2HB  GLN A 124      70.945 -54.270  17.932  1.00  0.77           H  
ATOM   2028 1HG  GLN A 124      69.161 -53.209  19.286  1.00  0.77           H  
ATOM   2029 2HG  GLN A 124      69.502 -54.320  20.612  1.00  0.77           H  
ATOM   2030 1HE2 GLN A 124      71.124 -51.129  21.424  1.00  0.77           H  
ATOM   2031 2HE2 GLN A 124      69.477 -51.654  21.162  1.00  0.77           H  
ATOM   2032  N   TRP A 125      69.457 -56.680  15.944  1.00  0.78           N  
ATOM   2033  CA  TRP A 125      69.929 -57.495  14.804  1.00  0.78           C  
ATOM   2034  C   TRP A 125      70.537 -56.642  13.699  1.00  0.78           C  
ATOM   2035  O   TRP A 125      69.999 -55.585  13.361  1.00  0.78           O  
ATOM   2036  CB  TRP A 125      68.796 -58.351  14.238  1.00  0.78           C  
ATOM   2037  CG  TRP A 125      69.155 -59.134  12.964  1.00  0.78           C  
ATOM   2038  CD1 TRP A 125      69.926 -60.251  12.877  1.00  0.78           C  
ATOM   2039  CD2 TRP A 125      68.694 -58.869  11.603  1.00  0.78           C  
ATOM   2040  NE1 TRP A 125      69.990 -60.689  11.571  1.00  0.78           N  
ATOM   2041  CE2 TRP A 125      69.240 -59.858  10.785  1.00  0.78           C  
ATOM   2042  CE3 TRP A 125      67.873 -57.902  11.036  1.00  0.78           C  
ATOM   2043  CZ2 TRP A 125      68.992 -59.902   9.421  1.00  0.78           C  
ATOM   2044  CZ3 TRP A 125      67.620 -57.944   9.667  1.00  0.78           C  
ATOM   2045  CH2 TRP A 125      68.163 -58.917   8.884  1.00  0.78           C  
ATOM   2046  H   TRP A 125      68.638 -56.081  15.814  1.00  0.78           H  
ATOM   2047  HA  TRP A 125      70.705 -58.171  15.163  1.00  0.78           H  
ATOM   2048 1HB  TRP A 125      68.476 -59.063  14.997  1.00  0.78           H  
ATOM   2049 2HB  TRP A 125      67.942 -57.709  14.016  1.00  0.78           H  
ATOM   2050  HD1 TRP A 125      70.424 -60.728  13.711  1.00  0.78           H  
ATOM   2051  HE1 TRP A 125      70.499 -61.495  11.248  1.00  0.78           H  
ATOM   2052  HE3 TRP A 125      67.438 -57.139  11.655  1.00  0.78           H  
ATOM   2053  HZ2 TRP A 125      69.417 -60.674   8.782  1.00  0.78           H  
ATOM   2054  HZ3 TRP A 125      66.973 -57.184   9.234  1.00  0.78           H  
ATOM   2055  HH2 TRP A 125      67.944 -58.921   7.817  1.00  0.78           H  
ATOM   2056  N   PHE A 126      71.644 -57.113  13.108  1.00  0.77           N  
ATOM   2057  CA  PHE A 126      72.321 -56.345  12.063  1.00  0.77           C  
ATOM   2058  C   PHE A 126      72.389 -57.075  10.721  1.00  0.77           C  
ATOM   2059  O   PHE A 126      72.488 -58.301  10.682  1.00  0.77           O  
ATOM   2060  CB  PHE A 126      73.744 -56.044  12.533  1.00  0.77           C  
ATOM   2061  CG  PHE A 126      73.755 -55.279  13.817  1.00  0.77           C  
ATOM   2062  CD1 PHE A 126      73.681 -55.979  15.009  1.00  0.77           C  
ATOM   2063  CD2 PHE A 126      73.819 -53.905  13.862  1.00  0.77           C  
ATOM   2064  CE1 PHE A 126      73.664 -55.337  16.222  1.00  0.77           C  
ATOM   2065  CE2 PHE A 126      73.807 -53.257  15.084  1.00  0.77           C  
ATOM   2066  CZ  PHE A 126      73.727 -53.976  16.262  1.00  0.77           C  
ATOM   2067  H   PHE A 126      72.051 -57.996  13.418  1.00  0.77           H  
ATOM   2068  HA  PHE A 126      71.785 -55.416  11.928  1.00  0.77           H  
ATOM   2069 1HB  PHE A 126      74.290 -56.975  12.679  1.00  0.77           H  
ATOM   2070 2HB  PHE A 126      74.269 -55.463  11.773  1.00  0.77           H  
ATOM   2071  HD1 PHE A 126      73.624 -57.055  14.965  1.00  0.77           H  
ATOM   2072  HD2 PHE A 126      73.869 -53.333  12.932  1.00  0.77           H  
ATOM   2073  HE1 PHE A 126      73.592 -55.910  17.147  1.00  0.77           H  
ATOM   2074  HE2 PHE A 126      73.843 -52.174  15.125  1.00  0.77           H  
ATOM   2075  HZ  PHE A 126      73.704 -53.454  17.223  1.00  0.77           H  
ATOM   2076  N   VAL A 127      72.381 -56.312   9.622  1.00  0.76           N  
ATOM   2077  CA  VAL A 127      72.533 -56.900   8.286  1.00  0.76           C  
ATOM   2078  C   VAL A 127      73.297 -56.006   7.300  1.00  0.76           C  
ATOM   2079  O   VAL A 127      73.034 -54.816   7.203  1.00  0.76           O  
ATOM   2080  CB  VAL A 127      71.132 -57.205   7.745  1.00  0.76           C  
ATOM   2081  CG1 VAL A 127      70.324 -55.940   7.684  1.00  0.76           C  
ATOM   2082  CG2 VAL A 127      71.207 -57.841   6.373  1.00  0.76           C  
ATOM   2083  H   VAL A 127      72.238 -55.308   9.737  1.00  0.76           H  
ATOM   2084  HA  VAL A 127      73.077 -57.838   8.392  1.00  0.76           H  
ATOM   2085  HB  VAL A 127      70.654 -57.870   8.426  1.00  0.76           H  
ATOM   2086 1HG1 VAL A 127      69.321 -56.166   7.328  1.00  0.76           H  
ATOM   2087 2HG1 VAL A 127      70.266 -55.501   8.684  1.00  0.76           H  
ATOM   2088 3HG1 VAL A 127      70.804 -55.243   7.000  1.00  0.76           H  
ATOM   2089 1HG2 VAL A 127      70.201 -58.061   6.025  1.00  0.76           H  
ATOM   2090 2HG2 VAL A 127      71.686 -57.158   5.672  1.00  0.76           H  
ATOM   2091 3HG2 VAL A 127      71.782 -58.764   6.429  1.00  0.76           H  
ATOM   2092  N   PHE A 128      74.218 -56.582   6.529  1.00  0.74           N  
ATOM   2093  CA  PHE A 128      74.982 -55.795   5.545  1.00  0.74           C  
ATOM   2094  C   PHE A 128      74.135 -55.237   4.420  1.00  0.74           C  
ATOM   2095  O   PHE A 128      73.307 -55.948   3.846  1.00  0.74           O  
ATOM   2096  CB  PHE A 128      76.165 -56.588   4.987  1.00  0.74           C  
ATOM   2097  CG  PHE A 128      77.009 -55.796   3.988  1.00  0.74           C  
ATOM   2098  CD1 PHE A 128      77.672 -54.634   4.371  1.00  0.74           C  
ATOM   2099  CD2 PHE A 128      77.181 -56.242   2.691  1.00  0.74           C  
ATOM   2100  CE1 PHE A 128      78.447 -53.925   3.481  1.00  0.74           C  
ATOM   2101  CE2 PHE A 128      77.967 -55.545   1.801  1.00  0.74           C  
ATOM   2102  CZ  PHE A 128      78.595 -54.378   2.193  1.00  0.74           C  
ATOM   2103  H   PHE A 128      74.398 -57.572   6.625  1.00  0.74           H  
ATOM   2104  HA  PHE A 128      75.402 -54.934   6.055  1.00  0.74           H  
ATOM   2105 1HB  PHE A 128      76.801 -56.932   5.782  1.00  0.74           H  
ATOM   2106 2HB  PHE A 128      75.789 -57.475   4.475  1.00  0.74           H  
ATOM   2107  HD1 PHE A 128      77.554 -54.268   5.381  1.00  0.74           H  
ATOM   2108  HD2 PHE A 128      76.688 -57.163   2.376  1.00  0.74           H  
ATOM   2109  HE1 PHE A 128      78.942 -53.013   3.799  1.00  0.74           H  
ATOM   2110  HE2 PHE A 128      78.092 -55.915   0.786  1.00  0.74           H  
ATOM   2111  HZ  PHE A 128      79.210 -53.822   1.485  1.00  0.74           H  
ATOM   2112  N   ASP A 129      74.341 -53.954   4.111  1.00  0.73           N  
ATOM   2113  CA  ASP A 129      73.607 -53.315   3.036  1.00  0.73           C  
ATOM   2114  C   ASP A 129      74.505 -52.575   2.044  1.00  0.73           C  
ATOM   2115  O   ASP A 129      74.664 -51.351   2.168  1.00  0.73           O  
ATOM   2116  CB  ASP A 129      72.625 -52.326   3.606  1.00  0.73           C  
ATOM   2117  CG  ASP A 129      71.734 -51.689   2.541  1.00  0.73           C  
ATOM   2118  OD1 ASP A 129      72.026 -51.767   1.345  1.00  0.73           O  
ATOM   2119  OD2 ASP A 129      70.715 -51.165   2.945  1.00  0.73           O  
ATOM   2120  H   ASP A 129      75.023 -53.408   4.637  1.00  0.73           H  
ATOM   2121  HA  ASP A 129      73.024 -54.080   2.552  1.00  0.73           H  
ATOM   2122 1HB  ASP A 129      72.006 -52.846   4.321  1.00  0.73           H  
ATOM   2123 2HB  ASP A 129      73.166 -51.542   4.145  1.00  0.73           H  
ATOM   2124  N   PRO A 130      74.951 -53.236   0.957  1.00  0.72           N  
ATOM   2125  CA  PRO A 130      75.921 -52.746   0.003  1.00  0.72           C  
ATOM   2126  C   PRO A 130      75.425 -51.523  -0.749  1.00  0.72           C  
ATOM   2127  O   PRO A 130      76.221 -50.788  -1.324  1.00  0.72           O  
ATOM   2128  CB  PRO A 130      76.117 -53.939  -0.944  1.00  0.72           C  
ATOM   2129  CG  PRO A 130      74.848 -54.734  -0.835  1.00  0.72           C  
ATOM   2130  CD  PRO A 130      74.380 -54.553   0.593  1.00  0.72           C  
ATOM   2131  HA  PRO A 130      76.855 -52.517   0.532  1.00  0.72           H  
ATOM   2132 1HB  PRO A 130      76.286 -53.570  -1.965  1.00  0.72           H  
ATOM   2133 2HB  PRO A 130      77.007 -54.499  -0.670  1.00  0.72           H  
ATOM   2134 1HG  PRO A 130      74.113 -54.360  -1.566  1.00  0.72           H  
ATOM   2135 2HG  PRO A 130      75.041 -55.787  -1.088  1.00  0.72           H  
ATOM   2136 1HD  PRO A 130      73.285 -54.512   0.540  1.00  0.72           H  
ATOM   2137 2HD  PRO A 130      74.746 -55.346   1.257  1.00  0.72           H  
ATOM   2138  N   ALA A 131      74.110 -51.268  -0.744  1.00  0.72           N  
ATOM   2139  CA  ALA A 131      73.570 -50.125  -1.469  1.00  0.72           C  
ATOM   2140  C   ALA A 131      74.107 -48.821  -0.905  1.00  0.72           C  
ATOM   2141  O   ALA A 131      74.087 -47.784  -1.573  1.00  0.72           O  
ATOM   2142  CB  ALA A 131      72.061 -50.121  -1.402  1.00  0.72           C  
ATOM   2143  H   ALA A 131      73.450 -51.821  -0.181  1.00  0.72           H  
ATOM   2144  HA  ALA A 131      73.885 -50.203  -2.508  1.00  0.72           H  
ATOM   2145 1HB  ALA A 131      71.676 -49.273  -1.964  1.00  0.72           H  
ATOM   2146 2HB  ALA A 131      71.675 -51.046  -1.822  1.00  0.72           H  
ATOM   2147 3HB  ALA A 131      71.748 -50.038  -0.361  1.00  0.72           H  
ATOM   2148  N   THR A 132      74.523 -48.874   0.358  1.00  0.73           N  
ATOM   2149  CA  THR A 132      74.995 -47.723   1.082  1.00  0.73           C  
ATOM   2150  C   THR A 132      76.482 -47.813   1.461  1.00  0.73           C  
ATOM   2151  O   THR A 132      76.953 -47.004   2.266  1.00  0.73           O  
ATOM   2152  CB  THR A 132      74.129 -47.553   2.342  1.00  0.73           C  
ATOM   2153  OG1 THR A 132      74.248 -48.722   3.159  1.00  0.73           O  
ATOM   2154  CG2 THR A 132      72.667 -47.390   1.956  1.00  0.73           C  
ATOM   2155  H   THR A 132      74.515 -49.773   0.848  1.00  0.73           H  
ATOM   2156  HA  THR A 132      74.866 -46.845   0.450  1.00  0.73           H  
ATOM   2157  HB  THR A 132      74.462 -46.682   2.904  1.00  0.73           H  
ATOM   2158  HG1 THR A 132      74.349 -49.532   2.585  1.00  0.73           H  
ATOM   2159 1HG2 THR A 132      72.064 -47.281   2.856  1.00  0.73           H  
ATOM   2160 2HG2 THR A 132      72.551 -46.507   1.328  1.00  0.73           H  
ATOM   2161 3HG2 THR A 132      72.334 -48.272   1.408  1.00  0.73           H  
ATOM   2162  N   SER A 133      77.210 -48.816   0.938  1.00  0.75           N  
ATOM   2163  CA  SER A 133      78.637 -48.976   1.277  1.00  0.75           C  
ATOM   2164  C   SER A 133      79.489 -48.431   0.139  1.00  0.75           C  
ATOM   2165  O   SER A 133      78.961 -48.073  -0.913  1.00  0.75           O  
ATOM   2166  CB  SER A 133      79.013 -50.428   1.539  1.00  0.75           C  
ATOM   2167  OG  SER A 133      79.074 -51.166   0.352  1.00  0.75           O  
ATOM   2168  H   SER A 133      76.793 -49.447   0.252  1.00  0.75           H  
ATOM   2169  HA  SER A 133      78.861 -48.400   2.176  1.00  0.75           H  
ATOM   2170 1HB  SER A 133      79.978 -50.463   2.035  1.00  0.75           H  
ATOM   2171 2HB  SER A 133      78.279 -50.873   2.212  1.00  0.75           H  
ATOM   2172  HG  SER A 133      79.721 -50.699  -0.218  1.00  0.75           H  
ATOM   2173  N   CYS A 134      80.803 -48.367   0.326  1.00  0.77           N  
ATOM   2174  CA  CYS A 134      81.659 -47.906  -0.757  1.00  0.77           C  
ATOM   2175  C   CYS A 134      81.677 -48.919  -1.902  1.00  0.77           C  
ATOM   2176  O   CYS A 134      81.444 -50.116  -1.693  1.00  0.77           O  
ATOM   2177  CB  CYS A 134      83.086 -47.676  -0.261  1.00  0.77           C  
ATOM   2178  SG  CYS A 134      84.079 -49.175  -0.065  1.00  0.77           S  
ATOM   2179  H   CYS A 134      81.205 -48.605   1.228  1.00  0.77           H  
ATOM   2180  HA  CYS A 134      81.266 -46.960  -1.133  1.00  0.77           H  
ATOM   2181 1HB  CYS A 134      83.612 -47.012  -0.943  1.00  0.77           H  
ATOM   2182 2HB  CYS A 134      83.043 -47.185   0.701  1.00  0.77           H  
ATOM   2183  N   ASN A 135      82.073 -48.470  -3.090  1.00  0.78           N  
ATOM   2184  CA  ASN A 135      82.065 -49.287  -4.313  1.00  0.78           C  
ATOM   2185  C   ASN A 135      82.904 -50.564  -4.314  1.00  0.78           C  
ATOM   2186  O   ASN A 135      82.595 -51.503  -5.048  1.00  0.78           O  
ATOM   2187  CB  ASN A 135      82.506 -48.434  -5.487  1.00  0.78           C  
ATOM   2188  CG  ASN A 135      81.461 -47.443  -5.931  1.00  0.78           C  
ATOM   2189  OD1 ASN A 135      80.273 -47.579  -5.622  1.00  0.78           O  
ATOM   2190  ND2 ASN A 135      81.887 -46.439  -6.655  1.00  0.78           N  
ATOM   2191  H   ASN A 135      82.314 -47.494  -3.175  1.00  0.78           H  
ATOM   2192  HA  ASN A 135      81.033 -49.597  -4.487  1.00  0.78           H  
ATOM   2193 1HB  ASN A 135      83.414 -47.890  -5.213  1.00  0.78           H  
ATOM   2194 2HB  ASN A 135      82.760 -49.080  -6.326  1.00  0.78           H  
ATOM   2195 1HD2 ASN A 135      81.241 -45.749  -6.982  1.00  0.78           H  
ATOM   2196 2HD2 ASN A 135      82.857 -46.365  -6.886  1.00  0.78           H  
ATOM   2197  N   THR A 136      83.970 -50.597  -3.534  1.00  0.79           N  
ATOM   2198  CA  THR A 136      84.859 -51.748  -3.527  1.00  0.79           C  
ATOM   2199  C   THR A 136      84.932 -52.423  -2.170  1.00  0.79           C  
ATOM   2200  O   THR A 136      85.838 -53.214  -1.917  1.00  0.79           O  
ATOM   2201  CB  THR A 136      86.268 -51.324  -3.964  1.00  0.79           C  
ATOM   2202  OG1 THR A 136      86.754 -50.307  -3.077  1.00  0.79           O  
ATOM   2203  CG2 THR A 136      86.231 -50.781  -5.386  1.00  0.79           C  
ATOM   2204  H   THR A 136      84.167 -49.813  -2.930  1.00  0.79           H  
ATOM   2205  HA  THR A 136      84.487 -52.483  -4.240  1.00  0.79           H  
ATOM   2206  HB  THR A 136      86.934 -52.184  -3.919  1.00  0.79           H  
ATOM   2207  HG1 THR A 136      86.715 -50.633  -2.169  1.00  0.79           H  
ATOM   2208 1HG2 THR A 136      87.231 -50.484  -5.689  1.00  0.79           H  
ATOM   2209 2HG2 THR A 136      85.860 -51.557  -6.059  1.00  0.79           H  
ATOM   2210 3HG2 THR A 136      85.569 -49.920  -5.432  1.00  0.79           H  
ATOM   2211  N   CYS A 137      83.999 -52.086  -1.291  1.00  0.80           N  
ATOM   2212  CA  CYS A 137      84.010 -52.596   0.076  1.00  0.80           C  
ATOM   2213  C   CYS A 137      83.962 -54.103   0.285  1.00  0.80           C  
ATOM   2214  O   CYS A 137      84.885 -54.656   0.866  1.00  0.80           O  
ATOM   2215  CB  CYS A 137      82.871 -51.941   0.828  1.00  0.80           C  
ATOM   2216  SG  CYS A 137      83.263 -50.266   1.449  1.00  0.80           S  
ATOM   2217  H   CYS A 137      83.253 -51.443  -1.564  1.00  0.80           H  
ATOM   2218  HA  CYS A 137      84.933 -52.248   0.535  1.00  0.80           H  
ATOM   2219 1HB  CYS A 137      82.031 -51.826   0.146  1.00  0.80           H  
ATOM   2220 2HB  CYS A 137      82.520 -52.559   1.625  1.00  0.80           H  
ATOM   2221  N   ASP A 138      82.926 -54.786  -0.185  1.00  0.79           N  
ATOM   2222  CA  ASP A 138      82.847 -56.242  -0.006  1.00  0.79           C  
ATOM   2223  C   ASP A 138      83.560 -56.756   1.285  1.00  0.79           C  
ATOM   2224  O   ASP A 138      84.552 -57.493   1.177  1.00  0.79           O  
ATOM   2225  CB  ASP A 138      83.380 -56.984  -1.224  1.00  0.79           C  
ATOM   2226  CG  ASP A 138      82.913 -58.459  -1.232  1.00  0.79           C  
ATOM   2227  OD1 ASP A 138      81.896 -58.733  -0.628  1.00  0.79           O  
ATOM   2228  OD2 ASP A 138      83.537 -59.274  -1.872  1.00  0.79           O  
ATOM   2229  H   ASP A 138      82.192 -54.294  -0.674  1.00  0.79           H  
ATOM   2230  HA  ASP A 138      81.793 -56.499   0.037  1.00  0.79           H  
ATOM   2231 1HB  ASP A 138      83.038 -56.497  -2.135  1.00  0.79           H  
ATOM   2232 2HB  ASP A 138      84.474 -56.956  -1.220  1.00  0.79           H  
ATOM   2233  N   PRO A 139      83.045 -56.444   2.506  1.00  0.77           N  
ATOM   2234  CA  PRO A 139      83.690 -56.527   3.825  1.00  0.77           C  
ATOM   2235  C   PRO A 139      84.139 -57.930   4.193  1.00  0.77           C  
ATOM   2236  O   PRO A 139      84.938 -58.144   5.110  1.00  0.77           O  
ATOM   2237  CB  PRO A 139      82.564 -56.088   4.776  1.00  0.77           C  
ATOM   2238  CG  PRO A 139      81.297 -56.327   4.032  1.00  0.77           C  
ATOM   2239  CD  PRO A 139      81.630 -56.058   2.585  1.00  0.77           C  
ATOM   2240  HA  PRO A 139      84.534 -55.827   3.850  1.00  0.77           H  
ATOM   2241 1HB  PRO A 139      82.611 -56.705   5.686  1.00  0.77           H  
ATOM   2242 2HB  PRO A 139      82.702 -55.079   5.101  1.00  0.77           H  
ATOM   2243 1HG  PRO A 139      80.949 -57.350   4.211  1.00  0.77           H  
ATOM   2244 2HG  PRO A 139      80.519 -55.667   4.416  1.00  0.77           H  
ATOM   2245 1HD  PRO A 139      80.992 -56.717   1.985  1.00  0.77           H  
ATOM   2246 2HD  PRO A 139      81.504 -54.999   2.332  1.00  0.77           H  
ATOM   2247  N   TYR A 140      83.594 -58.897   3.495  1.00  0.75           N  
ATOM   2248  CA  TYR A 140      83.864 -60.294   3.715  1.00  0.75           C  
ATOM   2249  C   TYR A 140      85.265 -60.648   3.223  1.00  0.75           C  
ATOM   2250  O   TYR A 140      85.857 -61.638   3.652  1.00  0.75           O  
ATOM   2251  CB  TYR A 140      82.811 -61.057   2.942  1.00  0.75           C  
ATOM   2252  CG  TYR A 140      81.431 -60.749   3.450  1.00  0.75           C  
ATOM   2253  CD1 TYR A 140      80.620 -59.884   2.711  1.00  0.75           C  
ATOM   2254  CD2 TYR A 140      80.968 -61.296   4.628  1.00  0.75           C  
ATOM   2255  CE1 TYR A 140      79.352 -59.570   3.163  1.00  0.75           C  
ATOM   2256  CE2 TYR A 140      79.698 -60.990   5.071  1.00  0.75           C  
ATOM   2257  CZ  TYR A 140      78.894 -60.131   4.351  1.00  0.75           C  
ATOM   2258  OH  TYR A 140      77.633 -59.837   4.815  1.00  0.75           O  
ATOM   2259  H   TYR A 140      82.954 -58.660   2.747  1.00  0.75           H  
ATOM   2260  HA  TYR A 140      83.801 -60.515   4.778  1.00  0.75           H  
ATOM   2261 1HB  TYR A 140      82.862 -60.782   1.882  1.00  0.75           H  
ATOM   2262 2HB  TYR A 140      82.986 -62.127   3.023  1.00  0.75           H  
ATOM   2263  HD1 TYR A 140      80.995 -59.449   1.776  1.00  0.75           H  
ATOM   2264  HD2 TYR A 140      81.600 -61.970   5.207  1.00  0.75           H  
ATOM   2265  HE1 TYR A 140      78.722 -58.892   2.589  1.00  0.75           H  
ATOM   2266  HE2 TYR A 140      79.331 -61.424   5.998  1.00  0.75           H  
ATOM   2267  HH  TYR A 140      77.409 -60.442   5.527  1.00  0.75           H  
ATOM   2268  N   LYS A 141      85.772 -59.837   2.293  1.00  0.73           N  
ATOM   2269  CA  LYS A 141      87.072 -60.054   1.692  1.00  0.73           C  
ATOM   2270  C   LYS A 141      88.075 -58.953   2.023  1.00  0.73           C  
ATOM   2271  O   LYS A 141      89.263 -59.231   2.144  1.00  0.73           O  
ATOM   2272  CB  LYS A 141      86.926 -60.172   0.185  1.00  0.73           C  
ATOM   2273  CG  LYS A 141      86.108 -61.365  -0.261  1.00  0.73           C  
ATOM   2274  CD  LYS A 141      86.051 -61.447  -1.762  1.00  0.73           C  
ATOM   2275  CE  LYS A 141      85.171 -62.584  -2.215  1.00  0.73           C  
ATOM   2276  NZ  LYS A 141      85.030 -62.601  -3.684  1.00  0.73           N  
ATOM   2277  H   LYS A 141      85.228 -59.034   1.984  1.00  0.73           H  
ATOM   2278  HA  LYS A 141      87.477 -60.990   2.077  1.00  0.73           H  
ATOM   2279 1HB  LYS A 141      86.420 -59.275  -0.195  1.00  0.73           H  
ATOM   2280 2HB  LYS A 141      87.905 -60.224  -0.283  1.00  0.73           H  
ATOM   2281 1HG  LYS A 141      86.531 -62.282   0.146  1.00  0.73           H  
ATOM   2282 2HG  LYS A 141      85.086 -61.254   0.111  1.00  0.73           H  
ATOM   2283 1HD  LYS A 141      85.652 -60.510  -2.158  1.00  0.73           H  
ATOM   2284 2HD  LYS A 141      87.053 -61.591  -2.159  1.00  0.73           H  
ATOM   2285 1HE  LYS A 141      85.603 -63.527  -1.887  1.00  0.73           H  
ATOM   2286 2HE  LYS A 141      84.183 -62.469  -1.766  1.00  0.73           H  
ATOM   2287 1HZ  LYS A 141      84.434 -63.365  -3.956  1.00  0.73           H  
ATOM   2288 2HZ  LYS A 141      84.617 -61.723  -3.985  1.00  0.73           H  
ATOM   2289 3HZ  LYS A 141      85.936 -62.709  -4.107  1.00  0.73           H  
ATOM   2290  N   ASP A 142      87.618 -57.697   2.148  1.00  0.72           N  
ATOM   2291  CA  ASP A 142      88.574 -56.601   2.411  1.00  0.72           C  
ATOM   2292  C   ASP A 142      89.350 -56.891   3.689  1.00  0.72           C  
ATOM   2293  O   ASP A 142      88.754 -57.225   4.716  1.00  0.72           O  
ATOM   2294  CB  ASP A 142      87.916 -55.208   2.535  1.00  0.72           C  
ATOM   2295  CG  ASP A 142      89.010 -53.994   2.583  1.00  0.72           C  
ATOM   2296  OD1 ASP A 142      90.024 -54.144   1.929  1.00  0.72           O  
ATOM   2297  OD2 ASP A 142      88.792 -52.955   3.246  1.00  0.72           O  
ATOM   2298  H   ASP A 142      86.621 -57.510   2.021  1.00  0.72           H  
ATOM   2299  HA  ASP A 142      89.286 -56.560   1.588  1.00  0.72           H  
ATOM   2300 1HB  ASP A 142      87.249 -55.048   1.683  1.00  0.72           H  
ATOM   2301 2HB  ASP A 142      87.298 -55.180   3.427  1.00  0.72           H  
ATOM   2302  N   VAL A 143      90.679 -56.781   3.603  1.00  0.72           N  
ATOM   2303  CA  VAL A 143      91.579 -57.040   4.726  1.00  0.72           C  
ATOM   2304  C   VAL A 143      92.239 -55.784   5.242  1.00  0.72           C  
ATOM   2305  O   VAL A 143      92.778 -54.978   4.483  1.00  0.72           O  
ATOM   2306  CB  VAL A 143      92.672 -58.062   4.357  1.00  0.72           C  
ATOM   2307  CG1 VAL A 143      93.648 -58.236   5.513  1.00  0.72           C  
ATOM   2308  CG2 VAL A 143      92.033 -59.383   4.071  1.00  0.72           C  
ATOM   2309  H   VAL A 143      91.069 -56.490   2.716  1.00  0.72           H  
ATOM   2310  HA  VAL A 143      91.002 -57.459   5.539  1.00  0.72           H  
ATOM   2311  HB  VAL A 143      93.223 -57.712   3.488  1.00  0.72           H  
ATOM   2312 1HG1 VAL A 143      94.402 -58.967   5.230  1.00  0.72           H  
ATOM   2313 2HG1 VAL A 143      94.136 -57.291   5.739  1.00  0.72           H  
ATOM   2314 3HG1 VAL A 143      93.115 -58.588   6.394  1.00  0.72           H  
ATOM   2315 1HG2 VAL A 143      92.799 -60.109   3.813  1.00  0.72           H  
ATOM   2316 2HG2 VAL A 143      91.496 -59.717   4.954  1.00  0.72           H  
ATOM   2317 3HG2 VAL A 143      91.353 -59.278   3.249  1.00  0.72           H  
ATOM   2318  N   VAL A 144      92.194 -55.642   6.554  1.00  0.73           N  
ATOM   2319  CA  VAL A 144      92.754 -54.500   7.240  1.00  0.73           C  
ATOM   2320  C   VAL A 144      93.798 -54.909   8.263  1.00  0.73           C  
ATOM   2321  O   VAL A 144      93.689 -55.975   8.881  1.00  0.73           O  
ATOM   2322  CB  VAL A 144      91.611 -53.760   7.958  1.00  0.73           C  
ATOM   2323  CG1 VAL A 144      90.639 -53.223   6.945  1.00  0.73           C  
ATOM   2324  CG2 VAL A 144      90.876 -54.733   8.901  1.00  0.73           C  
ATOM   2325  H   VAL A 144      91.745 -56.377   7.098  1.00  0.73           H  
ATOM   2326  HA  VAL A 144      93.219 -53.840   6.506  1.00  0.73           H  
ATOM   2327  HB  VAL A 144      92.026 -52.922   8.524  1.00  0.73           H  
ATOM   2328 1HG1 VAL A 144      89.839 -52.683   7.447  1.00  0.73           H  
ATOM   2329 2HG1 VAL A 144      91.170 -52.571   6.293  1.00  0.73           H  
ATOM   2330 3HG1 VAL A 144      90.214 -54.038   6.368  1.00  0.73           H  
ATOM   2331 1HG2 VAL A 144      90.071 -54.227   9.408  1.00  0.73           H  
ATOM   2332 2HG2 VAL A 144      90.462 -55.556   8.320  1.00  0.73           H  
ATOM   2333 3HG2 VAL A 144      91.574 -55.128   9.640  1.00  0.73           H  
ATOM   2334  N   THR A 145      94.792 -54.043   8.473  1.00  0.76           N  
ATOM   2335  CA  THR A 145      95.796 -54.285   9.490  1.00  0.76           C  
ATOM   2336  C   THR A 145      95.484 -53.468  10.727  1.00  0.76           C  
ATOM   2337  O   THR A 145      95.382 -52.242  10.678  1.00  0.76           O  
ATOM   2338  CB  THR A 145      97.214 -53.929   9.006  1.00  0.76           C  
ATOM   2339  OG1 THR A 145      97.567 -54.735   7.880  1.00  0.76           O  
ATOM   2340  CG2 THR A 145      98.240 -54.147  10.143  1.00  0.76           C  
ATOM   2341  H   THR A 145      94.877 -53.198   7.920  1.00  0.76           H  
ATOM   2342  HA  THR A 145      95.778 -55.331   9.751  1.00  0.76           H  
ATOM   2343  HB  THR A 145      97.234 -52.885   8.710  1.00  0.76           H  
ATOM   2344  HG1 THR A 145      98.465 -54.511   7.613  1.00  0.76           H  
ATOM   2345 1HG2 THR A 145      99.235 -53.879   9.787  1.00  0.76           H  
ATOM   2346 2HG2 THR A 145      97.981 -53.519  10.994  1.00  0.76           H  
ATOM   2347 3HG2 THR A 145      98.235 -55.196  10.453  1.00  0.76           H  
ATOM   2348  N   THR A 146      95.328 -54.138  11.842  1.00  0.80           N  
ATOM   2349  CA  THR A 146      95.008 -53.427  13.060  1.00  0.80           C  
ATOM   2350  C   THR A 146      95.920 -53.901  14.156  1.00  0.80           C  
ATOM   2351  O   THR A 146      96.656 -54.869  14.001  1.00  0.80           O  
ATOM   2352  CB  THR A 146      93.522 -53.612  13.471  1.00  0.80           C  
ATOM   2353  OG1 THR A 146      93.282 -54.979  13.827  1.00  0.80           O  
ATOM   2354  CG2 THR A 146      92.559 -53.199  12.313  1.00  0.80           C  
ATOM   2355  H   THR A 146      95.443 -55.154  11.826  1.00  0.80           H  
ATOM   2356  HA  THR A 146      95.190 -52.363  12.913  1.00  0.80           H  
ATOM   2357  HB  THR A 146      93.320 -52.991  14.329  1.00  0.80           H  
ATOM   2358  HG1 THR A 146      93.890 -55.231  14.543  1.00  0.80           H  
ATOM   2359 1HG2 THR A 146      91.529 -53.318  12.626  1.00  0.80           H  
ATOM   2360 2HG2 THR A 146      92.735 -52.151  12.050  1.00  0.80           H  
ATOM   2361 3HG2 THR A 146      92.738 -53.825  11.444  1.00  0.80           H  
ATOM   2362  N   VAL A 147      95.888 -53.235  15.278  1.00  0.85           N  
ATOM   2363  CA  VAL A 147      96.648 -53.747  16.393  1.00  0.85           C  
ATOM   2364  C   VAL A 147      95.976 -54.940  17.021  1.00  0.85           C  
ATOM   2365  O   VAL A 147      94.759 -54.966  17.204  1.00  0.85           O  
ATOM   2366  CB  VAL A 147      96.972 -52.649  17.386  1.00  0.85           C  
ATOM   2367  CG1 VAL A 147      97.523 -53.207  18.617  1.00  0.85           C  
ATOM   2368  CG2 VAL A 147      98.062 -51.868  16.773  1.00  0.85           C  
ATOM   2369  H   VAL A 147      95.312 -52.410  15.374  1.00  0.85           H  
ATOM   2370  HA  VAL A 147      97.608 -54.080  16.019  1.00  0.85           H  
ATOM   2371  HB  VAL A 147      96.093 -52.043  17.598  1.00  0.85           H  
ATOM   2372 1HG1 VAL A 147      97.803 -52.414  19.269  1.00  0.85           H  
ATOM   2373 2HG1 VAL A 147      96.779 -53.832  19.105  1.00  0.85           H  
ATOM   2374 3HG1 VAL A 147      98.395 -53.800  18.373  1.00  0.85           H  
ATOM   2375 1HG2 VAL A 147      98.378 -51.073  17.407  1.00  0.85           H  
ATOM   2376 2HG2 VAL A 147      98.896 -52.546  16.608  1.00  0.85           H  
ATOM   2377 3HG2 VAL A 147      97.729 -51.471  15.829  1.00  0.85           H  
ATOM   2378  N   ASN A 148      96.759 -55.962  17.327  1.00  0.89           N  
ATOM   2379  CA  ASN A 148      96.187 -57.128  17.949  1.00  0.89           C  
ATOM   2380  C   ASN A 148      95.915 -56.783  19.397  1.00  0.89           C  
ATOM   2381  O   ASN A 148      96.743 -56.968  20.298  1.00  0.89           O  
ATOM   2382  CB  ASN A 148      97.076 -58.345  17.802  1.00  0.89           C  
ATOM   2383  CG  ASN A 148      96.403 -59.600  18.367  1.00  0.89           C  
ATOM   2384  OD1 ASN A 148      95.674 -59.444  19.337  1.00  0.89           O  
ATOM   2385  ND2 ASN A 148      96.618 -60.785  17.836  1.00  0.89           N  
ATOM   2386  H   ASN A 148      97.753 -55.915  17.139  1.00  0.89           H  
ATOM   2387  HA  ASN A 148      95.228 -57.350  17.472  1.00  0.89           H  
ATOM   2388 1HB  ASN A 148      97.324 -58.504  16.753  1.00  0.89           H  
ATOM   2389 2HB  ASN A 148      97.994 -58.154  18.319  1.00  0.89           H  
ATOM   2390 1HD2 ASN A 148      96.119 -61.606  18.227  1.00  0.89           H  
ATOM   2391 2HD2 ASN A 148      97.226 -60.894  17.048  1.00  0.89           H  
ATOM   2392  N   VAL A 149      94.706 -56.295  19.582  1.00  0.94           N  
ATOM   2393  CA  VAL A 149      94.187 -55.799  20.825  1.00  0.94           C  
ATOM   2394  C   VAL A 149      94.476 -56.722  22.041  1.00  0.94           C  
ATOM   2395  O   VAL A 149      94.960 -56.215  23.057  1.00  0.94           O  
ATOM   2396  CB  VAL A 149      92.708 -55.442  20.585  1.00  0.94           C  
ATOM   2397  CG1 VAL A 149      92.088 -55.195  21.778  1.00  0.94           C  
ATOM   2398  CG2 VAL A 149      92.618 -54.174  19.714  1.00  0.94           C  
ATOM   2399  H   VAL A 149      94.151 -56.180  18.734  1.00  0.94           H  
ATOM   2400  HA  VAL A 149      94.688 -54.850  21.021  1.00  0.94           H  
ATOM   2401  HB  VAL A 149      92.203 -56.236  20.071  1.00  0.94           H  
ATOM   2402 1HG1 VAL A 149      91.061 -54.926  21.561  1.00  0.94           H  
ATOM   2403 2HG1 VAL A 149      92.122 -56.075  22.409  1.00  0.94           H  
ATOM   2404 3HG1 VAL A 149      92.587 -54.400  22.259  1.00  0.94           H  
ATOM   2405 1HG2 VAL A 149      91.572 -53.918  19.549  1.00  0.94           H  
ATOM   2406 2HG2 VAL A 149      93.113 -53.348  20.199  1.00  0.94           H  
ATOM   2407 3HG2 VAL A 149      93.088 -54.351  18.764  1.00  0.94           H  
ATOM   2408  N   PRO A 150      94.154 -58.038  22.031  1.00  0.97           N  
ATOM   2409  CA  PRO A 150      94.555 -59.021  23.042  1.00  0.97           C  
ATOM   2410  C   PRO A 150      96.048 -59.085  23.413  1.00  0.97           C  
ATOM   2411  O   PRO A 150      96.389 -59.431  24.548  1.00  0.97           O  
ATOM   2412  CB  PRO A 150      94.130 -60.327  22.394  1.00  0.97           C  
ATOM   2413  CG  PRO A 150      92.921 -59.975  21.567  1.00  0.97           C  
ATOM   2414  CD  PRO A 150      93.180 -58.597  21.036  1.00  0.97           C  
ATOM   2415  HA  PRO A 150      93.952 -58.846  23.946  1.00  0.97           H  
ATOM   2416 1HB  PRO A 150      94.955 -60.718  21.766  1.00  0.97           H  
ATOM   2417 2HB  PRO A 150      93.953 -61.060  23.152  1.00  0.97           H  
ATOM   2418 1HG  PRO A 150      92.806 -60.722  20.760  1.00  0.97           H  
ATOM   2419 2HG  PRO A 150      92.010 -60.026  22.180  1.00  0.97           H  
ATOM   2420 1HD  PRO A 150      93.543 -58.621  20.018  1.00  0.97           H  
ATOM   2421 2HD  PRO A 150      92.220 -58.100  21.115  1.00  0.97           H  
ATOM   2422  N   LEU A 151      96.968 -58.757  22.494  1.00  1.00           N  
ATOM   2423  CA  LEU A 151      98.380 -58.878  22.868  1.00  1.00           C  
ATOM   2424  C   LEU A 151      98.727 -57.630  23.642  1.00  1.00           C  
ATOM   2425  O   LEU A 151      99.472 -57.676  24.624  1.00  1.00           O  
ATOM   2426  CB  LEU A 151      99.302 -58.919  21.653  1.00  1.00           C  
ATOM   2427  CG  LEU A 151      99.070 -60.019  20.640  1.00  1.00           C  
ATOM   2428  CD1 LEU A 151     100.045 -59.802  19.531  1.00  1.00           C  
ATOM   2429  CD2 LEU A 151      99.196 -61.397  21.185  1.00  1.00           C  
ATOM   2430  H   LEU A 151      96.720 -58.415  21.566  1.00  1.00           H  
ATOM   2431  HA  LEU A 151      98.528 -59.754  23.495  1.00  1.00           H  
ATOM   2432 1HB  LEU A 151      99.197 -57.973  21.119  1.00  1.00           H  
ATOM   2433 2HB  LEU A 151     100.329 -59.002  22.000  1.00  1.00           H  
ATOM   2434  HG  LEU A 151      98.095 -59.900  20.277  1.00  1.00           H  
ATOM   2435 1HD1 LEU A 151      99.867 -60.522  18.741  1.00  1.00           H  
ATOM   2436 2HD1 LEU A 151      99.924 -58.802  19.140  1.00  1.00           H  
ATOM   2437 3HD1 LEU A 151     101.058 -59.917  19.908  1.00  1.00           H  
ATOM   2438 1HD2 LEU A 151      98.997 -62.119  20.387  1.00  1.00           H  
ATOM   2439 2HD2 LEU A 151     100.183 -61.521  21.521  1.00  1.00           H  
ATOM   2440 3HD2 LEU A 151      98.487 -61.548  21.999  1.00  1.00           H  
ATOM   2441  N   VAL A 152      98.127 -56.511  23.214  1.00  1.02           N  
ATOM   2442  CA  VAL A 152      98.338 -55.232  23.881  1.00  1.02           C  
ATOM   2443  C   VAL A 152      97.770 -55.325  25.273  1.00  1.02           C  
ATOM   2444  O   VAL A 152      98.385 -54.875  26.241  1.00  1.02           O  
ATOM   2445  CB  VAL A 152      97.653 -54.062  23.160  1.00  1.02           C  
ATOM   2446  CG1 VAL A 152      97.764 -52.796  24.015  1.00  1.02           C  
ATOM   2447  CG2 VAL A 152      98.285 -53.838  21.868  1.00  1.02           C  
ATOM   2448  H   VAL A 152      97.527 -56.566  22.387  1.00  1.02           H  
ATOM   2449  HA  VAL A 152      99.409 -55.032  23.940  1.00  1.02           H  
ATOM   2450  HB  VAL A 152      96.603 -54.290  23.022  1.00  1.02           H  
ATOM   2451 1HG1 VAL A 152      97.273 -51.965  23.517  1.00  1.02           H  
ATOM   2452 2HG1 VAL A 152      97.283 -52.968  24.981  1.00  1.02           H  
ATOM   2453 3HG1 VAL A 152      98.813 -52.552  24.172  1.00  1.02           H  
ATOM   2454 1HG2 VAL A 152      97.785 -53.012  21.401  1.00  1.02           H  
ATOM   2455 2HG2 VAL A 152      99.333 -53.601  22.021  1.00  1.02           H  
ATOM   2456 3HG2 VAL A 152      98.192 -54.735  21.250  1.00  1.02           H  
ATOM   2457  N   THR A 153      96.585 -55.929  25.367  1.00  1.04           N  
ATOM   2458  CA  THR A 153      95.914 -56.100  26.632  1.00  1.04           C  
ATOM   2459  C   THR A 153      96.805 -56.864  27.597  1.00  1.04           C  
ATOM   2460  O   THR A 153      97.048 -56.388  28.708  1.00  1.04           O  
ATOM   2461  CB  THR A 153      94.600 -56.857  26.427  1.00  1.04           C  
ATOM   2462  OG1 THR A 153      93.773 -56.101  25.540  1.00  1.04           O  
ATOM   2463  CG2 THR A 153      93.897 -57.032  27.743  1.00  1.04           C  
ATOM   2464  H   THR A 153      96.123 -56.252  24.519  1.00  1.04           H  
ATOM   2465  HA  THR A 153      95.705 -55.121  27.058  1.00  1.04           H  
ATOM   2466  HB  THR A 153      94.798 -57.830  25.993  1.00  1.04           H  
ATOM   2467  HG1 THR A 153      94.219 -56.051  24.661  1.00  1.04           H  
ATOM   2468 1HG2 THR A 153      92.956 -57.556  27.592  1.00  1.04           H  
ATOM   2469 2HG2 THR A 153      94.530 -57.603  28.423  1.00  1.04           H  
ATOM   2470 3HG2 THR A 153      93.711 -56.060  28.165  1.00  1.04           H  
ATOM   2471  N   LEU A 154      97.351 -58.006  27.163  1.00  1.07           N  
ATOM   2472  CA  LEU A 154      98.240 -58.753  28.036  1.00  1.07           C  
ATOM   2473  C   LEU A 154      99.506 -57.975  28.363  1.00  1.07           C  
ATOM   2474  O   LEU A 154      99.973 -58.015  29.502  1.00  1.07           O  
ATOM   2475  CB  LEU A 154      98.576 -60.108  27.416  1.00  1.07           C  
ATOM   2476  CG  LEU A 154      97.422 -61.087  27.416  1.00  1.07           C  
ATOM   2477  CD1 LEU A 154      97.803 -62.298  26.630  1.00  1.07           C  
ATOM   2478  CD2 LEU A 154      97.083 -61.458  28.874  1.00  1.07           C  
ATOM   2479  H   LEU A 154      97.124 -58.369  26.235  1.00  1.07           H  
ATOM   2480  HA  LEU A 154      97.712 -58.940  28.968  1.00  1.07           H  
ATOM   2481 1HB  LEU A 154      98.875 -59.946  26.379  1.00  1.07           H  
ATOM   2482 2HB  LEU A 154      99.409 -60.556  27.957  1.00  1.07           H  
ATOM   2483  HG  LEU A 154      96.554 -60.632  26.937  1.00  1.07           H  
ATOM   2484 1HD1 LEU A 154      96.970 -63.000  26.627  1.00  1.07           H  
ATOM   2485 2HD1 LEU A 154      98.036 -62.002  25.607  1.00  1.07           H  
ATOM   2486 3HD1 LEU A 154      98.675 -62.766  27.087  1.00  1.07           H  
ATOM   2487 1HD2 LEU A 154      96.251 -62.164  28.891  1.00  1.07           H  
ATOM   2488 2HD2 LEU A 154      97.953 -61.912  29.341  1.00  1.07           H  
ATOM   2489 3HD2 LEU A 154      96.802 -60.559  29.426  1.00  1.07           H  
ATOM   2490  N   ALA A 155     100.067 -57.248  27.395  1.00  1.10           N  
ATOM   2491  CA  ALA A 155     101.268 -56.471  27.661  1.00  1.10           C  
ATOM   2492  C   ALA A 155     100.982 -55.437  28.761  1.00  1.10           C  
ATOM   2493  O   ALA A 155     101.800 -55.219  29.661  1.00  1.10           O  
ATOM   2494  CB  ALA A 155     101.750 -55.821  26.376  1.00  1.10           C  
ATOM   2495  H   ALA A 155      99.672 -57.247  26.454  1.00  1.10           H  
ATOM   2496  HA  ALA A 155     102.040 -57.142  28.020  1.00  1.10           H  
ATOM   2497 1HB  ALA A 155     102.657 -55.266  26.554  1.00  1.10           H  
ATOM   2498 2HB  ALA A 155     101.944 -56.595  25.633  1.00  1.10           H  
ATOM   2499 3HB  ALA A 155     100.982 -55.149  26.003  1.00  1.10           H  
ATOM   2500  N   GLY A 156      99.784 -54.840  28.708  1.00  1.15           N  
ATOM   2501  CA  GLY A 156      99.328 -53.865  29.690  1.00  1.15           C  
ATOM   2502  C   GLY A 156      99.271 -54.505  31.069  1.00  1.15           C  
ATOM   2503  O   GLY A 156      99.803 -53.964  32.046  1.00  1.15           O  
ATOM   2504  H   GLY A 156      99.168 -55.054  27.925  1.00  1.15           H  
ATOM   2505 1HA  GLY A 156     100.002 -53.010  29.701  1.00  1.15           H  
ATOM   2506 2HA  GLY A 156      98.339 -53.509  29.405  1.00  1.15           H  
ATOM   2507  N   VAL A 157      98.652 -55.680  31.138  1.00  1.22           N  
ATOM   2508  CA  VAL A 157      98.527 -56.402  32.391  1.00  1.22           C  
ATOM   2509  C   VAL A 157      99.898 -56.697  32.966  1.00  1.22           C  
ATOM   2510  O   VAL A 157     100.134 -56.486  34.156  1.00  1.22           O  
ATOM   2511  CB  VAL A 157      97.770 -57.723  32.182  1.00  1.22           C  
ATOM   2512  CG1 VAL A 157      97.846 -58.557  33.431  1.00  1.22           C  
ATOM   2513  CG2 VAL A 157      96.326 -57.433  31.819  1.00  1.22           C  
ATOM   2514  H   VAL A 157      98.234 -56.065  30.287  1.00  1.22           H  
ATOM   2515  HA  VAL A 157      97.974 -55.782  33.096  1.00  1.22           H  
ATOM   2516  HB  VAL A 157      98.244 -58.281  31.378  1.00  1.22           H  
ATOM   2517 1HG1 VAL A 157      97.332 -59.487  33.277  1.00  1.22           H  
ATOM   2518 2HG1 VAL A 157      98.885 -58.751  33.652  1.00  1.22           H  
ATOM   2519 3HG1 VAL A 157      97.389 -58.028  34.265  1.00  1.22           H  
ATOM   2520 1HG2 VAL A 157      95.809 -58.359  31.654  1.00  1.22           H  
ATOM   2521 2HG2 VAL A 157      95.849 -56.884  32.629  1.00  1.22           H  
ATOM   2522 3HG2 VAL A 157      96.287 -56.842  30.920  1.00  1.22           H  
ATOM   2523  N   LEU A 158     100.819 -57.139  32.121  1.00  1.32           N  
ATOM   2524  CA  LEU A 158     102.153 -57.444  32.585  1.00  1.32           C  
ATOM   2525  C   LEU A 158     102.836 -56.235  33.168  1.00  1.32           C  
ATOM   2526  O   LEU A 158     103.495 -56.340  34.192  1.00  1.32           O  
ATOM   2527  CB  LEU A 158     102.967 -57.986  31.437  1.00  1.32           C  
ATOM   2528  CG  LEU A 158     102.552 -59.333  30.983  1.00  1.32           C  
ATOM   2529  CD1 LEU A 158     103.234 -59.631  29.732  1.00  1.32           C  
ATOM   2530  CD2 LEU A 158     102.912 -60.330  32.038  1.00  1.32           C  
ATOM   2531  H   LEU A 158     100.575 -57.292  31.142  1.00  1.32           H  
ATOM   2532  HA  LEU A 158     102.087 -58.198  33.354  1.00  1.32           H  
ATOM   2533 1HB  LEU A 158     102.883 -57.304  30.596  1.00  1.32           H  
ATOM   2534 2HB  LEU A 158     104.005 -58.035  31.740  1.00  1.32           H  
ATOM   2535  HG  LEU A 158     101.485 -59.362  30.814  1.00  1.32           H  
ATOM   2536 1HD1 LEU A 158     102.939 -60.572  29.424  1.00  1.32           H  
ATOM   2537 2HD1 LEU A 158     102.960 -58.906  28.988  1.00  1.32           H  
ATOM   2538 3HD1 LEU A 158     104.278 -59.608  29.882  1.00  1.32           H  
ATOM   2539 1HD2 LEU A 158     102.628 -61.329  31.719  1.00  1.32           H  
ATOM   2540 2HD2 LEU A 158     103.979 -60.292  32.205  1.00  1.32           H  
ATOM   2541 3HD2 LEU A 158     102.398 -60.088  32.955  1.00  1.32           H  
ATOM   2542  N   LYS A 159     102.652 -55.073  32.561  1.00  1.46           N  
ATOM   2543  CA  LYS A 159     103.256 -53.869  33.098  1.00  1.46           C  
ATOM   2544  C   LYS A 159     102.674 -53.533  34.485  1.00  1.46           C  
ATOM   2545  O   LYS A 159     103.393 -53.070  35.371  1.00  1.46           O  
ATOM   2546  CB  LYS A 159     103.094 -52.720  32.110  1.00  1.46           C  
ATOM   2547  CG  LYS A 159     103.824 -51.442  32.490  1.00  1.46           C  
ATOM   2548  CD  LYS A 159     103.798 -50.447  31.339  1.00  1.46           C  
ATOM   2549  CE  LYS A 159     104.538 -49.176  31.664  1.00  1.46           C  
ATOM   2550  NZ  LYS A 159     104.557 -48.256  30.500  1.00  1.46           N  
ATOM   2551  H   LYS A 159     102.113 -55.031  31.694  1.00  1.46           H  
ATOM   2552  HA  LYS A 159     104.323 -54.050  33.226  1.00  1.46           H  
ATOM   2553 1HB  LYS A 159     103.434 -53.036  31.129  1.00  1.46           H  
ATOM   2554 2HB  LYS A 159     102.032 -52.482  32.017  1.00  1.46           H  
ATOM   2555 1HG  LYS A 159     103.338 -50.998  33.361  1.00  1.46           H  
ATOM   2556 2HG  LYS A 159     104.856 -51.673  32.745  1.00  1.46           H  
ATOM   2557 1HD  LYS A 159     104.276 -50.886  30.474  1.00  1.46           H  
ATOM   2558 2HD  LYS A 159     102.764 -50.201  31.076  1.00  1.46           H  
ATOM   2559 1HE  LYS A 159     104.053 -48.678  32.501  1.00  1.46           H  
ATOM   2560 2HE  LYS A 159     105.563 -49.418  31.939  1.00  1.46           H  
ATOM   2561 1HZ  LYS A 159     105.052 -47.417  30.733  1.00  1.46           H  
ATOM   2562 2HZ  LYS A 159     105.013 -48.712  29.708  1.00  1.46           H  
ATOM   2563 3HZ  LYS A 159     103.591 -48.010  30.232  1.00  1.46           H  
ATOM   2564  N   ASN A 160     101.362 -53.754  34.659  1.00  1.63           N  
ATOM   2565  CA  ASN A 160     100.658 -53.476  35.919  1.00  1.63           C  
ATOM   2566  C   ASN A 160     101.018 -54.437  37.078  1.00  1.63           C  
ATOM   2567  O   ASN A 160     100.959 -54.059  38.252  1.00  1.63           O  
ATOM   2568  CB  ASN A 160      99.164 -53.507  35.675  1.00  1.63           C  
ATOM   2569  CG  ASN A 160      98.680 -52.325  34.871  1.00  1.63           C  
ATOM   2570  OD1 ASN A 160      99.306 -51.257  34.850  1.00  1.63           O  
ATOM   2571  ND2 ASN A 160      97.567 -52.502  34.203  1.00  1.63           N  
ATOM   2572  H   ASN A 160     100.826 -54.112  33.865  1.00  1.63           H  
ATOM   2573  HA  ASN A 160     100.936 -52.473  36.240  1.00  1.63           H  
ATOM   2574 1HB  ASN A 160      98.907 -54.420  35.140  1.00  1.63           H  
ATOM   2575 2HB  ASN A 160      98.639 -53.527  36.627  1.00  1.63           H  
ATOM   2576 1HD2 ASN A 160      97.195 -51.760  33.647  1.00  1.63           H  
ATOM   2577 2HD2 ASN A 160      97.091 -53.377  34.249  1.00  1.63           H  
ATOM   2578  N   LEU A 161     101.384 -55.670  36.739  1.00  1.81           N  
ATOM   2579  CA  LEU A 161     101.760 -56.722  37.694  1.00  1.81           C  
ATOM   2580  C   LEU A 161     103.102 -56.476  38.396  1.00  1.81           C  
ATOM   2581  O   LEU A 161     103.898 -55.657  37.951  1.00  1.81           O  
ATOM   2582  CB  LEU A 161     101.777 -58.073  36.987  1.00  1.81           C  
ATOM   2583  CG  LEU A 161     100.425 -58.633  36.529  1.00  1.81           C  
ATOM   2584  CD1 LEU A 161     100.650 -59.808  35.640  1.00  1.81           C  
ATOM   2585  CD2 LEU A 161      99.637 -59.080  37.747  1.00  1.81           C  
ATOM   2586  H   LEU A 161     101.366 -55.908  35.745  1.00  1.81           H  
ATOM   2587  HA  LEU A 161     100.991 -56.758  38.461  1.00  1.81           H  
ATOM   2588 1HB  LEU A 161     102.413 -57.996  36.103  1.00  1.81           H  
ATOM   2589 2HB  LEU A 161     102.197 -58.758  37.653  1.00  1.81           H  
ATOM   2590  HG  LEU A 161      99.865 -57.888  36.003  1.00  1.81           H  
ATOM   2591 1HD1 LEU A 161      99.688 -60.211  35.337  1.00  1.81           H  
ATOM   2592 2HD1 LEU A 161     101.190 -59.505  34.787  1.00  1.81           H  
ATOM   2593 3HD1 LEU A 161     101.206 -60.550  36.155  1.00  1.81           H  
ATOM   2594 1HD2 LEU A 161      98.676 -59.493  37.423  1.00  1.81           H  
ATOM   2595 2HD2 LEU A 161     100.196 -59.844  38.282  1.00  1.81           H  
ATOM   2596 3HD2 LEU A 161      99.466 -58.230  38.403  1.00  1.81           H  
ATOM   2597  N   LYS A 162     103.328 -57.150  39.542  1.00  1.98           N  
ATOM   2598  CA  LYS A 162     104.592 -56.975  40.280  1.00  1.98           C  
ATOM   2599  C   LYS A 162     105.748 -57.903  39.850  1.00  1.98           C  
ATOM   2600  O   LYS A 162     106.786 -57.415  39.405  1.00  1.98           O  
ATOM   2601  CB  LYS A 162     104.340 -57.138  41.774  1.00  1.98           C  
ATOM   2602  CG  LYS A 162     103.529 -56.002  42.390  1.00  1.98           C  
ATOM   2603  CD  LYS A 162     103.309 -56.210  43.881  1.00  1.98           C  
ATOM   2604  CE  LYS A 162     102.497 -55.068  44.481  1.00  1.98           C  
ATOM   2605  NZ  LYS A 162     102.234 -55.273  45.925  1.00  1.98           N  
ATOM   2606  H   LYS A 162     102.626 -57.785  39.892  1.00  1.98           H  
ATOM   2607  HA  LYS A 162     104.930 -55.950  40.111  1.00  1.98           H  
ATOM   2608 1HB  LYS A 162     103.799 -58.069  41.953  1.00  1.98           H  
ATOM   2609 2HB  LYS A 162     105.290 -57.206  42.302  1.00  1.98           H  
ATOM   2610 1HG  LYS A 162     104.055 -55.059  42.237  1.00  1.98           H  
ATOM   2611 2HG  LYS A 162     102.561 -55.939  41.894  1.00  1.98           H  
ATOM   2612 1HD  LYS A 162     102.780 -57.150  44.046  1.00  1.98           H  
ATOM   2613 2HD  LYS A 162     104.273 -56.261  44.386  1.00  1.98           H  
ATOM   2614 1HE  LYS A 162     103.044 -54.136  44.352  1.00  1.98           H  
ATOM   2615 2HE  LYS A 162     101.544 -54.995  43.958  1.00  1.98           H  
ATOM   2616 1HZ  LYS A 162     101.695 -54.497  46.285  1.00  1.98           H  
ATOM   2617 2HZ  LYS A 162     101.715 -56.132  46.058  1.00  1.98           H  
ATOM   2618 3HZ  LYS A 162     103.110 -55.332  46.425  1.00  1.98           H  
ATOM   2619  N   ASP A 163     105.590 -59.235  39.908  1.00  2.07           N  
ATOM   2620  CA  ASP A 163     106.697 -60.111  39.465  1.00  2.07           C  
ATOM   2621  C   ASP A 163     106.658 -60.291  37.967  1.00  2.07           C  
ATOM   2622  O   ASP A 163     106.431 -61.390  37.436  1.00  2.07           O  
ATOM   2623  CB  ASP A 163     106.669 -61.493  40.118  1.00  2.07           C  
ATOM   2624  CG  ASP A 163     107.931 -62.353  39.747  1.00  2.07           C  
ATOM   2625  OD1 ASP A 163     108.877 -61.812  39.199  1.00  2.07           O  
ATOM   2626  OD2 ASP A 163     107.917 -63.535  40.007  1.00  2.07           O  
ATOM   2627  H   ASP A 163     104.738 -59.638  40.261  1.00  2.07           H  
ATOM   2628  HA  ASP A 163     107.642 -59.633  39.726  1.00  2.07           H  
ATOM   2629 1HB  ASP A 163     106.615 -61.387  41.200  1.00  2.07           H  
ATOM   2630 2HB  ASP A 163     105.786 -62.031  39.793  1.00  2.07           H  
ATOM   2631  N   THR A 164     106.993 -59.217  37.289  1.00  2.05           N  
ATOM   2632  CA  THR A 164     106.857 -59.190  35.865  1.00  2.05           C  
ATOM   2633  C   THR A 164     107.963 -59.929  35.159  1.00  2.05           C  
ATOM   2634  O   THR A 164     107.812 -60.277  34.004  1.00  2.05           O  
ATOM   2635  CB  THR A 164     106.769 -57.743  35.382  1.00  2.05           C  
ATOM   2636  OG1 THR A 164     107.987 -57.036  35.693  1.00  2.05           O  
ATOM   2637  CG2 THR A 164     105.654 -57.101  36.073  1.00  2.05           C  
ATOM   2638  H   THR A 164     107.229 -58.377  37.820  1.00  2.05           H  
ATOM   2639  HA  THR A 164     105.917 -59.674  35.608  1.00  2.05           H  
ATOM   2640  HB  THR A 164     106.574 -57.704  34.324  1.00  2.05           H  
ATOM   2641  HG1 THR A 164     107.811 -56.089  35.666  1.00  2.05           H  
ATOM   2642 1HG2 THR A 164     105.555 -56.063  35.753  1.00  2.05           H  
ATOM   2643 2HG2 THR A 164     104.742 -57.637  35.851  1.00  2.05           H  
ATOM   2644 3HG2 THR A 164     105.831 -57.126  37.127  1.00  2.05           H  
ATOM   2645  N   PHE A 165     109.079 -60.215  35.812  1.00  1.94           N  
ATOM   2646  CA  PHE A 165     110.088 -60.960  35.077  1.00  1.94           C  
ATOM   2647  C   PHE A 165     109.520 -62.297  34.647  1.00  1.94           C  
ATOM   2648  O   PHE A 165     109.528 -62.649  33.469  1.00  1.94           O  
ATOM   2649  CB  PHE A 165     111.344 -61.206  35.894  1.00  1.94           C  
ATOM   2650  CG  PHE A 165     112.307 -62.094  35.156  1.00  1.94           C  
ATOM   2651  CD1 PHE A 165     113.095 -61.591  34.132  1.00  1.94           C  
ATOM   2652  CD2 PHE A 165     112.410 -63.442  35.473  1.00  1.94           C  
ATOM   2653  CE1 PHE A 165     113.963 -62.414  33.442  1.00  1.94           C  
ATOM   2654  CE2 PHE A 165     113.276 -64.266  34.786  1.00  1.94           C  
ATOM   2655  CZ  PHE A 165     114.054 -63.751  33.768  1.00  1.94           C  
ATOM   2656  H   PHE A 165     109.204 -59.940  36.778  1.00  1.94           H  
ATOM   2657  HA  PHE A 165     110.361 -60.399  34.183  1.00  1.94           H  
ATOM   2658 1HB  PHE A 165     111.836 -60.263  36.117  1.00  1.94           H  
ATOM   2659 2HB  PHE A 165     111.084 -61.684  36.843  1.00  1.94           H  
ATOM   2660  HD1 PHE A 165     113.018 -60.536  33.868  1.00  1.94           H  
ATOM   2661  HD2 PHE A 165     111.789 -63.849  36.274  1.00  1.94           H  
ATOM   2662  HE1 PHE A 165     114.573 -62.009  32.634  1.00  1.94           H  
ATOM   2663  HE2 PHE A 165     113.344 -65.322  35.043  1.00  1.94           H  
ATOM   2664  HZ  PHE A 165     114.735 -64.399  33.220  1.00  1.94           H  
ATOM   2665  N   HIS A 166     108.988 -63.032  35.612  1.00  1.78           N  
ATOM   2666  CA  HIS A 166     108.462 -64.352  35.343  1.00  1.78           C  
ATOM   2667  C   HIS A 166     107.269 -64.260  34.406  1.00  1.78           C  
ATOM   2668  O   HIS A 166     107.199 -64.964  33.396  1.00  1.78           O  
ATOM   2669  CB  HIS A 166     108.079 -65.030  36.664  1.00  1.78           C  
ATOM   2670  CG  HIS A 166     107.636 -66.464  36.559  1.00  1.78           C  
ATOM   2671  ND1 HIS A 166     108.510 -67.491  36.246  1.00  1.78           N  
ATOM   2672  CD2 HIS A 166     106.436 -67.049  36.773  1.00  1.78           C  
ATOM   2673  CE1 HIS A 166     107.856 -68.639  36.255  1.00  1.78           C  
ATOM   2674  NE2 HIS A 166     106.602 -68.400  36.579  1.00  1.78           N  
ATOM   2675  H   HIS A 166     108.966 -62.673  36.564  1.00  1.78           H  
ATOM   2676  HA  HIS A 166     109.223 -64.958  34.854  1.00  1.78           H  
ATOM   2677 1HB  HIS A 166     108.927 -64.983  37.350  1.00  1.78           H  
ATOM   2678 2HB  HIS A 166     107.267 -64.461  37.134  1.00  1.78           H  
ATOM   2679  HD2 HIS A 166     105.520 -66.553  37.053  1.00  1.78           H  
ATOM   2680  HE1 HIS A 166     108.284 -69.618  36.043  1.00  1.78           H  
ATOM   2681  HE2 HIS A 166     105.872 -69.095  36.669  1.00  1.78           H  
ATOM   2682  N   TRP A 167     106.327 -63.385  34.730  1.00  1.61           N  
ATOM   2683  CA  TRP A 167     105.117 -63.307  33.932  1.00  1.61           C  
ATOM   2684  C   TRP A 167     105.393 -62.848  32.493  1.00  1.61           C  
ATOM   2685  O   TRP A 167     104.828 -63.409  31.547  1.00  1.61           O  
ATOM   2686  CB  TRP A 167     104.137 -62.424  34.681  1.00  1.61           C  
ATOM   2687  CG  TRP A 167     103.783 -63.103  35.968  1.00  1.61           C  
ATOM   2688  CD1 TRP A 167     103.778 -64.442  36.160  1.00  1.61           C  
ATOM   2689  CD2 TRP A 167     103.466 -62.521  37.247  1.00  1.61           C  
ATOM   2690  NE1 TRP A 167     103.455 -64.737  37.457  1.00  1.61           N  
ATOM   2691  CE2 TRP A 167     103.269 -63.577  38.136  1.00  1.61           C  
ATOM   2692  CE3 TRP A 167     103.348 -61.230  37.703  1.00  1.61           C  
ATOM   2693  CZ2 TRP A 167     102.956 -63.366  39.457  1.00  1.61           C  
ATOM   2694  CZ3 TRP A 167     103.020 -61.016  39.033  1.00  1.61           C  
ATOM   2695  CH2 TRP A 167     102.833 -62.049  39.884  1.00  1.61           C  
ATOM   2696  H   TRP A 167     106.435 -62.785  35.555  1.00  1.61           H  
ATOM   2697  HA  TRP A 167     104.687 -64.306  33.881  1.00  1.61           H  
ATOM   2698 1HB  TRP A 167     104.574 -61.452  34.884  1.00  1.61           H  
ATOM   2699 2HB  TRP A 167     103.231 -62.286  34.100  1.00  1.61           H  
ATOM   2700  HD1 TRP A 167     104.000 -65.175  35.391  1.00  1.61           H  
ATOM   2701  HE1 TRP A 167     103.382 -65.663  37.862  1.00  1.61           H  
ATOM   2702  HE3 TRP A 167     103.515 -60.404  37.019  1.00  1.61           H  
ATOM   2703  HZ2 TRP A 167     102.803 -64.190  40.154  1.00  1.61           H  
ATOM   2704  HZ3 TRP A 167     102.921 -59.998  39.386  1.00  1.61           H  
ATOM   2705  HH2 TRP A 167     102.579 -61.846  40.925  1.00  1.61           H  
ATOM   2706  N   LYS A 168     106.287 -61.866  32.305  1.00  1.47           N  
ATOM   2707  CA  LYS A 168     106.612 -61.419  30.960  1.00  1.47           C  
ATOM   2708  C   LYS A 168     107.267 -62.507  30.162  1.00  1.47           C  
ATOM   2709  O   LYS A 168     106.960 -62.660  28.979  1.00  1.47           O  
ATOM   2710  CB  LYS A 168     107.554 -60.219  30.952  1.00  1.47           C  
ATOM   2711  CG  LYS A 168     106.975 -58.879  31.361  1.00  1.47           C  
ATOM   2712  CD  LYS A 168     108.037 -57.810  31.172  1.00  1.47           C  
ATOM   2713  CE  LYS A 168     109.095 -57.886  32.289  1.00  1.47           C  
ATOM   2714  NZ  LYS A 168     110.177 -56.864  32.173  1.00  1.47           N  
ATOM   2715  H   LYS A 168     106.753 -61.416  33.084  1.00  1.47           H  
ATOM   2716  HA  LYS A 168     105.695 -61.157  30.453  1.00  1.47           H  
ATOM   2717 1HB  LYS A 168     108.409 -60.432  31.599  1.00  1.47           H  
ATOM   2718 2HB  LYS A 168     107.953 -60.093  29.944  1.00  1.47           H  
ATOM   2719 1HG  LYS A 168     106.143 -58.630  30.727  1.00  1.47           H  
ATOM   2720 2HG  LYS A 168     106.631 -58.907  32.376  1.00  1.47           H  
ATOM   2721 1HD  LYS A 168     108.508 -57.971  30.215  1.00  1.47           H  
ATOM   2722 2HD  LYS A 168     107.581 -56.822  31.170  1.00  1.47           H  
ATOM   2723 1HE  LYS A 168     108.592 -57.718  33.212  1.00  1.47           H  
ATOM   2724 2HE  LYS A 168     109.544 -58.880  32.307  1.00  1.47           H  
ATOM   2725 1HZ  LYS A 168     110.803 -56.954  32.951  1.00  1.47           H  
ATOM   2726 2HZ  LYS A 168     110.731 -57.000  31.328  1.00  1.47           H  
ATOM   2727 3HZ  LYS A 168     109.785 -55.940  32.164  1.00  1.47           H  
ATOM   2728  N   GLU A 169     108.149 -63.297  30.786  1.00  1.38           N  
ATOM   2729  CA  GLU A 169     108.788 -64.355  30.025  1.00  1.38           C  
ATOM   2730  C   GLU A 169     107.763 -65.389  29.587  1.00  1.38           C  
ATOM   2731  O   GLU A 169     107.791 -65.840  28.445  1.00  1.38           O  
ATOM   2732  CB  GLU A 169     109.901 -65.033  30.844  1.00  1.38           C  
ATOM   2733  CG  GLU A 169     111.183 -64.188  31.080  1.00  1.38           C  
ATOM   2734  CD  GLU A 169     111.996 -63.933  29.831  1.00  1.38           C  
ATOM   2735  OE1 GLU A 169     112.324 -64.881  29.158  1.00  1.38           O  
ATOM   2736  OE2 GLU A 169     112.294 -62.794  29.553  1.00  1.38           O  
ATOM   2737  H   GLU A 169     108.403 -63.150  31.769  1.00  1.38           H  
ATOM   2738  HA  GLU A 169     109.235 -63.918  29.133  1.00  1.38           H  
ATOM   2739 1HB  GLU A 169     109.503 -65.296  31.829  1.00  1.38           H  
ATOM   2740 2HB  GLU A 169     110.195 -65.960  30.355  1.00  1.38           H  
ATOM   2741 1HG  GLU A 169     110.897 -63.229  31.492  1.00  1.38           H  
ATOM   2742 2HG  GLU A 169     111.802 -64.694  31.819  1.00  1.38           H  
ATOM   2743  N   LEU A 170     106.794 -65.713  30.444  1.00  1.33           N  
ATOM   2744  CA  LEU A 170     105.820 -66.721  30.046  1.00  1.33           C  
ATOM   2745  C   LEU A 170     104.957 -66.229  28.883  1.00  1.33           C  
ATOM   2746  O   LEU A 170     104.696 -66.967  27.925  1.00  1.33           O  
ATOM   2747  CB  LEU A 170     104.931 -67.073  31.236  1.00  1.33           C  
ATOM   2748  CG  LEU A 170     105.647 -67.793  32.394  1.00  1.33           C  
ATOM   2749  CD1 LEU A 170     104.683 -67.947  33.532  1.00  1.33           C  
ATOM   2750  CD2 LEU A 170     106.190 -69.121  31.933  1.00  1.33           C  
ATOM   2751  H   LEU A 170     106.782 -65.311  31.385  1.00  1.33           H  
ATOM   2752  HA  LEU A 170     106.356 -67.612  29.724  1.00  1.33           H  
ATOM   2753 1HB  LEU A 170     104.510 -66.148  31.634  1.00  1.33           H  
ATOM   2754 2HB  LEU A 170     104.117 -67.705  30.895  1.00  1.33           H  
ATOM   2755  HG  LEU A 170     106.472 -67.187  32.739  1.00  1.33           H  
ATOM   2756 1HD1 LEU A 170     105.169 -68.435  34.353  1.00  1.33           H  
ATOM   2757 2HD1 LEU A 170     104.334 -66.968  33.845  1.00  1.33           H  
ATOM   2758 3HD1 LEU A 170     103.853 -68.543  33.208  1.00  1.33           H  
ATOM   2759 1HD2 LEU A 170     106.700 -69.609  32.764  1.00  1.33           H  
ATOM   2760 2HD2 LEU A 170     105.387 -69.742  31.594  1.00  1.33           H  
ATOM   2761 3HD2 LEU A 170     106.896 -68.961  31.117  1.00  1.33           H  
ATOM   2762  N   VAL A 171     104.555 -64.960  28.940  1.00  1.30           N  
ATOM   2763  CA  VAL A 171     103.709 -64.387  27.901  1.00  1.30           C  
ATOM   2764  C   VAL A 171     104.463 -64.178  26.599  1.00  1.30           C  
ATOM   2765  O   VAL A 171     103.949 -64.512  25.527  1.00  1.30           O  
ATOM   2766  CB  VAL A 171     103.086 -63.075  28.385  1.00  1.30           C  
ATOM   2767  CG1 VAL A 171     102.340 -62.360  27.263  1.00  1.30           C  
ATOM   2768  CG2 VAL A 171     102.091 -63.383  29.511  1.00  1.30           C  
ATOM   2769  H   VAL A 171     104.808 -64.389  29.751  1.00  1.30           H  
ATOM   2770  HA  VAL A 171     102.901 -65.082  27.716  1.00  1.30           H  
ATOM   2771  HB  VAL A 171     103.887 -62.431  28.740  1.00  1.30           H  
ATOM   2772 1HG1 VAL A 171     101.913 -61.432  27.619  1.00  1.30           H  
ATOM   2773 2HG1 VAL A 171     103.034 -62.148  26.450  1.00  1.30           H  
ATOM   2774 3HG1 VAL A 171     101.549 -62.976  26.915  1.00  1.30           H  
ATOM   2775 1HG2 VAL A 171     101.641 -62.463  29.878  1.00  1.30           H  
ATOM   2776 2HG2 VAL A 171     101.307 -64.033  29.128  1.00  1.30           H  
ATOM   2777 3HG2 VAL A 171     102.611 -63.881  30.330  1.00  1.30           H  
ATOM   2778  N   THR A 172     105.685 -63.654  26.696  1.00  1.29           N  
ATOM   2779  CA  THR A 172     106.510 -63.376  25.537  1.00  1.29           C  
ATOM   2780  C   THR A 172     106.823 -64.681  24.811  1.00  1.29           C  
ATOM   2781  O   THR A 172     106.727 -64.747  23.586  1.00  1.29           O  
ATOM   2782  CB  THR A 172     107.812 -62.684  25.951  1.00  1.29           C  
ATOM   2783  OG1 THR A 172     107.493 -61.488  26.641  1.00  1.29           O  
ATOM   2784  CG2 THR A 172     108.619 -62.321  24.720  1.00  1.29           C  
ATOM   2785  H   THR A 172     106.058 -63.414  27.611  1.00  1.29           H  
ATOM   2786  HA  THR A 172     105.961 -62.721  24.861  1.00  1.29           H  
ATOM   2787  HB  THR A 172     108.393 -63.340  26.606  1.00  1.29           H  
ATOM   2788  HG1 THR A 172     107.100 -61.731  27.505  1.00  1.29           H  
ATOM   2789 1HG2 THR A 172     109.534 -61.810  25.026  1.00  1.29           H  
ATOM   2790 2HG2 THR A 172     108.871 -63.227  24.167  1.00  1.29           H  
ATOM   2791 3HG2 THR A 172     108.033 -61.656  24.081  1.00  1.29           H  
ATOM   2792  N   LEU A 173     107.158 -65.740  25.559  1.00  1.29           N  
ATOM   2793  CA  LEU A 173     107.445 -67.017  24.922  1.00  1.29           C  
ATOM   2794  C   LEU A 173     106.229 -67.518  24.171  1.00  1.29           C  
ATOM   2795  O   LEU A 173     106.360 -68.048  23.069  1.00  1.29           O  
ATOM   2796  CB  LEU A 173     107.866 -68.049  25.962  1.00  1.29           C  
ATOM   2797  CG  LEU A 173     109.244 -67.834  26.586  1.00  1.29           C  
ATOM   2798  CD1 LEU A 173     109.411 -68.780  27.765  1.00  1.29           C  
ATOM   2799  CD2 LEU A 173     110.304 -68.083  25.534  1.00  1.29           C  
ATOM   2800  H   LEU A 173     107.239 -65.663  26.575  1.00  1.29           H  
ATOM   2801  HA  LEU A 173     108.260 -66.875  24.214  1.00  1.29           H  
ATOM   2802 1HB  LEU A 173     107.132 -68.032  26.774  1.00  1.29           H  
ATOM   2803 2HB  LEU A 173     107.850 -69.035  25.507  1.00  1.29           H  
ATOM   2804  HG  LEU A 173     109.337 -66.816  26.938  1.00  1.29           H  
ATOM   2805 1HD1 LEU A 173     110.391 -68.628  28.217  1.00  1.29           H  
ATOM   2806 2HD1 LEU A 173     108.634 -68.569  28.504  1.00  1.29           H  
ATOM   2807 3HD1 LEU A 173     109.322 -69.809  27.423  1.00  1.29           H  
ATOM   2808 1HD2 LEU A 173     111.291 -67.928  25.972  1.00  1.29           H  
ATOM   2809 2HD2 LEU A 173     110.222 -69.106  25.170  1.00  1.29           H  
ATOM   2810 3HD2 LEU A 173     110.160 -67.388  24.704  1.00  1.29           H  
ATOM   2811  N   LEU A 174     105.040 -67.326  24.729  1.00  1.28           N  
ATOM   2812  CA  LEU A 174     103.842 -67.722  24.015  1.00  1.28           C  
ATOM   2813  C   LEU A 174     103.593 -66.867  22.775  1.00  1.28           C  
ATOM   2814  O   LEU A 174     103.172 -67.389  21.734  1.00  1.28           O  
ATOM   2815  CB  LEU A 174     102.683 -67.756  24.983  1.00  1.28           C  
ATOM   2816  CG  LEU A 174     102.850 -68.906  25.931  1.00  1.28           C  
ATOM   2817  CD1 LEU A 174     101.770 -68.931  26.963  1.00  1.28           C  
ATOM   2818  CD2 LEU A 174     102.884 -70.141  25.108  1.00  1.28           C  
ATOM   2819  H   LEU A 174     104.961 -66.926  25.667  1.00  1.28           H  
ATOM   2820  HA  LEU A 174     103.986 -68.742  23.672  1.00  1.28           H  
ATOM   2821 1HB  LEU A 174     102.689 -66.841  25.556  1.00  1.28           H  
ATOM   2822 2HB  LEU A 174     101.761 -67.848  24.455  1.00  1.28           H  
ATOM   2823  HG  LEU A 174     103.800 -68.817  26.454  1.00  1.28           H  
ATOM   2824 1HD1 LEU A 174     101.926 -69.776  27.600  1.00  1.28           H  
ATOM   2825 2HD1 LEU A 174     101.814 -68.034  27.552  1.00  1.28           H  
ATOM   2826 3HD1 LEU A 174     100.801 -69.015  26.479  1.00  1.28           H  
ATOM   2827 1HD2 LEU A 174     103.050 -70.988  25.755  1.00  1.28           H  
ATOM   2828 2HD2 LEU A 174     101.946 -70.258  24.568  1.00  1.28           H  
ATOM   2829 3HD2 LEU A 174     103.702 -70.089  24.387  1.00  1.28           H  
ATOM   2830  N   PHE A 175     103.925 -65.570  22.833  1.00  1.26           N  
ATOM   2831  CA  PHE A 175     103.765 -64.751  21.635  1.00  1.26           C  
ATOM   2832  C   PHE A 175     104.668 -65.371  20.555  1.00  1.26           C  
ATOM   2833  O   PHE A 175     104.280 -65.521  19.392  1.00  1.26           O  
ATOM   2834  CB  PHE A 175     104.195 -63.276  21.852  1.00  1.26           C  
ATOM   2835  CG  PHE A 175     103.274 -62.378  22.721  1.00  1.26           C  
ATOM   2836  CD1 PHE A 175     102.013 -62.769  23.088  1.00  1.26           C  
ATOM   2837  CD2 PHE A 175     103.693 -61.106  23.132  1.00  1.26           C  
ATOM   2838  CE1 PHE A 175     101.191 -61.926  23.865  1.00  1.26           C  
ATOM   2839  CE2 PHE A 175     102.857 -60.279  23.888  1.00  1.26           C  
ATOM   2840  CZ  PHE A 175     101.617 -60.697  24.251  1.00  1.26           C  
ATOM   2841  H   PHE A 175     104.247 -65.161  23.709  1.00  1.26           H  
ATOM   2842  HA  PHE A 175     102.728 -64.789  21.303  1.00  1.26           H  
ATOM   2843 1HB  PHE A 175     105.188 -63.257  22.293  1.00  1.26           H  
ATOM   2844 2HB  PHE A 175     104.285 -62.803  20.872  1.00  1.26           H  
ATOM   2845  HD1 PHE A 175     101.648 -63.755  22.777  1.00  1.26           H  
ATOM   2846  HD2 PHE A 175     104.690 -60.756  22.848  1.00  1.26           H  
ATOM   2847  HE1 PHE A 175     100.197 -62.255  24.154  1.00  1.26           H  
ATOM   2848  HE2 PHE A 175     103.179 -59.300  24.197  1.00  1.26           H  
ATOM   2849  HZ  PHE A 175     100.967 -60.044  24.845  1.00  1.26           H  
ATOM   2850  N   ASP A 176     105.877 -65.798  20.955  1.00  1.24           N  
ATOM   2851  CA  ASP A 176     106.796 -66.416  20.005  1.00  1.24           C  
ATOM   2852  C   ASP A 176     106.341 -67.806  19.528  1.00  1.24           C  
ATOM   2853  O   ASP A 176     106.436 -68.094  18.334  1.00  1.24           O  
ATOM   2854  CB  ASP A 176     108.214 -66.509  20.584  1.00  1.24           C  
ATOM   2855  CG  ASP A 176     108.953 -65.152  20.661  1.00  1.24           C  
ATOM   2856  OD1 ASP A 176     108.504 -64.189  20.082  1.00  1.24           O  
ATOM   2857  OD2 ASP A 176     110.004 -65.101  21.278  1.00  1.24           O  
ATOM   2858  H   ASP A 176     106.163 -65.655  21.925  1.00  1.24           H  
ATOM   2859  HA  ASP A 176     106.846 -65.769  19.130  1.00  1.24           H  
ATOM   2860 1HB  ASP A 176     108.158 -66.928  21.586  1.00  1.24           H  
ATOM   2861 2HB  ASP A 176     108.804 -67.195  19.979  1.00  1.24           H  
ATOM   2862  N   GLU A 177     105.763 -68.634  20.415  1.00  1.20           N  
ATOM   2863  CA  GLU A 177     105.309 -69.985  20.034  1.00  1.20           C  
ATOM   2864  C   GLU A 177     104.347 -69.926  18.853  1.00  1.20           C  
ATOM   2865  O   GLU A 177     104.412 -70.750  17.939  1.00  1.20           O  
ATOM   2866  CB  GLU A 177     104.622 -70.722  21.216  1.00  1.20           C  
ATOM   2867  CG  GLU A 177     104.121 -72.169  20.862  1.00  1.20           C  
ATOM   2868  CD  GLU A 177     103.471 -73.018  22.023  1.00  1.20           C  
ATOM   2869  OE1 GLU A 177     103.374 -72.575  23.149  1.00  1.20           O  
ATOM   2870  OE2 GLU A 177     103.074 -74.119  21.729  1.00  1.20           O  
ATOM   2871  H   GLU A 177     105.698 -68.342  21.387  1.00  1.20           H  
ATOM   2872  HA  GLU A 177     106.180 -70.566  19.732  1.00  1.20           H  
ATOM   2873 1HB  GLU A 177     105.320 -70.797  22.050  1.00  1.20           H  
ATOM   2874 2HB  GLU A 177     103.775 -70.141  21.561  1.00  1.20           H  
ATOM   2875 1HG  GLU A 177     103.381 -72.070  20.065  1.00  1.20           H  
ATOM   2876 2HG  GLU A 177     104.961 -72.726  20.454  1.00  1.20           H  
ATOM   2877  N   PHE A 178     103.470 -68.931  18.868  1.00  1.14           N  
ATOM   2878  CA  PHE A 178     102.488 -68.735  17.811  1.00  1.14           C  
ATOM   2879  C   PHE A 178     102.868 -67.697  16.767  1.00  1.14           C  
ATOM   2880  O   PHE A 178     102.047 -67.350  15.917  1.00  1.14           O  
ATOM   2881  CB  PHE A 178     101.172 -68.374  18.463  1.00  1.14           C  
ATOM   2882  CG  PHE A 178     100.616 -69.527  19.123  1.00  1.14           C  
ATOM   2883  CD1 PHE A 178     101.008 -69.848  20.384  1.00  1.14           C  
ATOM   2884  CD2 PHE A 178      99.688 -70.310  18.479  1.00  1.14           C  
ATOM   2885  CE1 PHE A 178     100.513 -70.943  20.996  1.00  1.14           C  
ATOM   2886  CE2 PHE A 178      99.171 -71.410  19.088  1.00  1.14           C  
ATOM   2887  CZ  PHE A 178      99.587 -71.733  20.343  1.00  1.14           C  
ATOM   2888  H   PHE A 178     103.469 -68.301  19.677  1.00  1.14           H  
ATOM   2889  HA  PHE A 178     102.361 -69.687  17.297  1.00  1.14           H  
ATOM   2890 1HB  PHE A 178     101.346 -67.602  19.206  1.00  1.14           H  
ATOM   2891 2HB  PHE A 178     100.461 -67.992  17.730  1.00  1.14           H  
ATOM   2892  HD1 PHE A 178     101.743 -69.221  20.889  1.00  1.14           H  
ATOM   2893  HD2 PHE A 178      99.374 -70.043  17.470  1.00  1.14           H  
ATOM   2894  HE1 PHE A 178     100.860 -71.194  21.999  1.00  1.14           H  
ATOM   2895  HE2 PHE A 178      98.438 -72.032  18.572  1.00  1.14           H  
ATOM   2896  HZ  PHE A 178      99.191 -72.610  20.819  1.00  1.14           H  
ATOM   2897  N   SER A 179     104.100 -67.192  16.825  1.00  1.06           N  
ATOM   2898  CA  SER A 179     104.559 -66.142  15.926  1.00  1.06           C  
ATOM   2899  C   SER A 179     103.579 -64.972  15.863  1.00  1.06           C  
ATOM   2900  O   SER A 179     103.281 -64.466  14.777  1.00  1.06           O  
ATOM   2901  CB  SER A 179     104.800 -66.689  14.530  1.00  1.06           C  
ATOM   2902  OG  SER A 179     105.807 -67.670  14.533  1.00  1.06           O  
ATOM   2903  H   SER A 179     104.761 -67.549  17.510  1.00  1.06           H  
ATOM   2904  HA  SER A 179     105.506 -65.763  16.317  1.00  1.06           H  
ATOM   2905 1HB  SER A 179     103.877 -67.112  14.139  1.00  1.06           H  
ATOM   2906 2HB  SER A 179     105.087 -65.873  13.870  1.00  1.06           H  
ATOM   2907  HG  SER A 179     105.535 -68.338  15.170  1.00  1.06           H  
ATOM   2908  N   GLU A 180     103.083 -64.536  17.020  1.00  0.98           N  
ATOM   2909  CA  GLU A 180     102.155 -63.424  17.054  1.00  0.98           C  
ATOM   2910  C   GLU A 180     102.913 -62.129  16.971  1.00  0.98           C  
ATOM   2911  O   GLU A 180     104.034 -62.024  17.478  1.00  0.98           O  
ATOM   2912  CB  GLU A 180     101.314 -63.433  18.324  1.00  0.98           C  
ATOM   2913  CG  GLU A 180     100.413 -64.609  18.472  1.00  0.98           C  
ATOM   2914  CD  GLU A 180      99.241 -64.606  17.509  1.00  0.98           C  
ATOM   2915  OE1 GLU A 180      98.827 -63.550  17.108  1.00  0.98           O  
ATOM   2916  OE2 GLU A 180      98.748 -65.665  17.197  1.00  0.98           O  
ATOM   2917  H   GLU A 180     103.378 -64.980  17.887  1.00  0.98           H  
ATOM   2918  HA  GLU A 180     101.493 -63.492  16.190  1.00  0.98           H  
ATOM   2919 1HB  GLU A 180     101.968 -63.396  19.199  1.00  0.98           H  
ATOM   2920 2HB  GLU A 180     100.697 -62.555  18.345  1.00  0.98           H  
ATOM   2921 1HG  GLU A 180     101.000 -65.496  18.303  1.00  0.98           H  
ATOM   2922 2HG  GLU A 180     100.057 -64.629  19.486  1.00  0.98           H  
ATOM   2923  N   THR A 181     102.287 -61.146  16.354  1.00  0.90           N  
ATOM   2924  CA  THR A 181     102.884 -59.838  16.231  1.00  0.90           C  
ATOM   2925  C   THR A 181     101.969 -58.748  16.749  1.00  0.90           C  
ATOM   2926  O   THR A 181     100.756 -58.929  16.785  1.00  0.90           O  
ATOM   2927  CB  THR A 181     103.303 -59.590  14.767  1.00  0.90           C  
ATOM   2928  OG1 THR A 181     102.158 -59.680  13.900  1.00  0.90           O  
ATOM   2929  CG2 THR A 181     104.346 -60.625  14.328  1.00  0.90           C  
ATOM   2930  H   THR A 181     101.372 -61.316  15.962  1.00  0.90           H  
ATOM   2931  HA  THR A 181     103.771 -59.837  16.830  1.00  0.90           H  
ATOM   2932  HB  THR A 181     103.732 -58.591  14.685  1.00  0.90           H  
ATOM   2933  HG1 THR A 181     101.578 -58.891  13.979  1.00  0.90           H  
ATOM   2934 1HG2 THR A 181     104.637 -60.428  13.299  1.00  0.90           H  
ATOM   2935 2HG2 THR A 181     105.219 -60.553  14.977  1.00  0.90           H  
ATOM   2936 3HG2 THR A 181     103.928 -61.627  14.394  1.00  0.90           H  
ATOM   2937  N   LEU A 182     102.535 -57.589  17.104  1.00  0.84           N  
ATOM   2938  CA  LEU A 182     101.704 -56.474  17.580  1.00  0.84           C  
ATOM   2939  C   LEU A 182     100.585 -56.098  16.634  1.00  0.84           C  
ATOM   2940  O   LEU A 182      99.486 -55.814  17.094  1.00  0.84           O  
ATOM   2941  CB  LEU A 182     102.517 -55.214  17.875  1.00  0.84           C  
ATOM   2942  CG  LEU A 182     101.680 -54.013  18.361  1.00  0.84           C  
ATOM   2943  CD1 LEU A 182     100.943 -54.396  19.601  1.00  0.84           C  
ATOM   2944  CD2 LEU A 182     102.587 -52.847  18.679  1.00  0.84           C  
ATOM   2945  H   LEU A 182     103.554 -57.517  17.079  1.00  0.84           H  
ATOM   2946  HA  LEU A 182     101.245 -56.783  18.518  1.00  0.84           H  
ATOM   2947 1HB  LEU A 182     103.247 -55.430  18.638  1.00  0.84           H  
ATOM   2948 2HB  LEU A 182     103.046 -54.913  16.973  1.00  0.84           H  
ATOM   2949  HG  LEU A 182     100.963 -53.723  17.591  1.00  0.84           H  
ATOM   2950 1HD1 LEU A 182     100.369 -53.540  19.934  1.00  0.84           H  
ATOM   2951 2HD1 LEU A 182     100.274 -55.231  19.391  1.00  0.84           H  
ATOM   2952 3HD1 LEU A 182     101.644 -54.688  20.366  1.00  0.84           H  
ATOM   2953 1HD2 LEU A 182     101.983 -52.020  19.031  1.00  0.84           H  
ATOM   2954 2HD2 LEU A 182     103.292 -53.139  19.451  1.00  0.84           H  
ATOM   2955 3HD2 LEU A 182     103.137 -52.548  17.799  1.00  0.84           H  
ATOM   2956  N   PHE A 183     100.861 -56.087  15.339  1.00  0.79           N  
ATOM   2957  CA  PHE A 183      99.852 -55.727  14.359  1.00  0.79           C  
ATOM   2958  C   PHE A 183      99.417 -57.015  13.655  1.00  0.79           C  
ATOM   2959  O   PHE A 183     100.210 -57.953  13.541  1.00  0.79           O  
ATOM   2960  CB  PHE A 183     100.417 -54.714  13.364  1.00  0.79           C  
ATOM   2961  CG  PHE A 183     100.876 -53.382  13.994  1.00  0.79           C  
ATOM   2962  CD1 PHE A 183     102.168 -53.256  14.511  1.00  0.79           C  
ATOM   2963  CD2 PHE A 183     100.051 -52.282  14.066  1.00  0.79           C  
ATOM   2964  CE1 PHE A 183     102.610 -52.069  15.071  1.00  0.79           C  
ATOM   2965  CE2 PHE A 183     100.505 -51.086  14.646  1.00  0.79           C  
ATOM   2966  CZ  PHE A 183     101.773 -50.992  15.139  1.00  0.79           C  
ATOM   2967  H   PHE A 183     101.789 -56.336  15.031  1.00  0.79           H  
ATOM   2968  HA  PHE A 183      98.994 -55.303  14.859  1.00  0.79           H  
ATOM   2969 1HB  PHE A 183     101.258 -55.160  12.851  1.00  0.79           H  
ATOM   2970 2HB  PHE A 183      99.664 -54.491  12.620  1.00  0.79           H  
ATOM   2971  HD1 PHE A 183     102.843 -54.113  14.458  1.00  0.79           H  
ATOM   2972  HD2 PHE A 183      99.037 -52.357  13.669  1.00  0.79           H  
ATOM   2973  HE1 PHE A 183     103.629 -51.994  15.462  1.00  0.79           H  
ATOM   2974  HE2 PHE A 183      99.848 -50.219  14.707  1.00  0.79           H  
ATOM   2975  HZ  PHE A 183     102.117 -50.063  15.583  1.00  0.79           H  
ATOM   2976  N   GLU A 184      98.170 -57.072  13.190  1.00  0.76           N  
ATOM   2977  CA  GLU A 184      97.657 -58.276  12.528  1.00  0.76           C  
ATOM   2978  C   GLU A 184      96.691 -57.977  11.404  1.00  0.76           C  
ATOM   2979  O   GLU A 184      96.053 -56.927  11.389  1.00  0.76           O  
ATOM   2980  CB  GLU A 184      96.901 -59.149  13.526  1.00  0.76           C  
ATOM   2981  CG  GLU A 184      95.697 -58.440  14.106  1.00  0.76           C  
ATOM   2982  CD  GLU A 184      94.914 -59.253  15.055  1.00  0.76           C  
ATOM   2983  OE1 GLU A 184      95.224 -60.395  15.267  1.00  0.76           O  
ATOM   2984  OE2 GLU A 184      93.955 -58.745  15.567  1.00  0.76           O  
ATOM   2985  H   GLU A 184      97.561 -56.273  13.334  1.00  0.76           H  
ATOM   2986  HA  GLU A 184      98.500 -58.833  12.117  1.00  0.76           H  
ATOM   2987 1HB  GLU A 184      96.554 -60.061  13.037  1.00  0.76           H  
ATOM   2988 2HB  GLU A 184      97.562 -59.435  14.344  1.00  0.76           H  
ATOM   2989 1HG  GLU A 184      96.040 -57.539  14.620  1.00  0.76           H  
ATOM   2990 2HG  GLU A 184      95.048 -58.126  13.287  1.00  0.76           H  
ATOM   2991  N   LYS A 185      96.544 -58.933  10.488  1.00  0.75           N  
ATOM   2992  CA  LYS A 185      95.593 -58.781   9.396  1.00  0.75           C  
ATOM   2993  C   LYS A 185      94.335 -59.630   9.560  1.00  0.75           C  
ATOM   2994  O   LYS A 185      94.407 -60.851   9.722  1.00  0.75           O  
ATOM   2995  CB  LYS A 185      96.269 -59.118   8.075  1.00  0.75           C  
ATOM   2996  CG  LYS A 185      97.348 -58.151   7.653  1.00  0.75           C  
ATOM   2997  CD  LYS A 185      97.960 -58.559   6.318  1.00  0.75           C  
ATOM   2998  CE  LYS A 185      99.043 -57.579   5.877  1.00  0.75           C  
ATOM   2999  NZ  LYS A 185      99.675 -57.986   4.583  1.00  0.75           N  
ATOM   3000  H   LYS A 185      97.096 -59.776  10.554  1.00  0.75           H  
ATOM   3001  HA  LYS A 185      95.282 -57.741   9.358  1.00  0.75           H  
ATOM   3002 1HB  LYS A 185      96.714 -60.109   8.141  1.00  0.75           H  
ATOM   3003 2HB  LYS A 185      95.531 -59.154   7.303  1.00  0.75           H  
ATOM   3004 1HG  LYS A 185      96.901 -57.164   7.547  1.00  0.75           H  
ATOM   3005 2HG  LYS A 185      98.125 -58.098   8.414  1.00  0.75           H  
ATOM   3006 1HD  LYS A 185      98.394 -59.557   6.406  1.00  0.75           H  
ATOM   3007 2HD  LYS A 185      97.179 -58.587   5.558  1.00  0.75           H  
ATOM   3008 1HE  LYS A 185      98.596 -56.592   5.759  1.00  0.75           H  
ATOM   3009 2HE  LYS A 185      99.813 -57.528   6.647  1.00  0.75           H  
ATOM   3010 1HZ  LYS A 185     100.382 -57.312   4.326  1.00  0.75           H  
ATOM   3011 2HZ  LYS A 185     100.100 -58.897   4.686  1.00  0.75           H  
ATOM   3012 3HZ  LYS A 185      98.971 -58.026   3.859  1.00  0.75           H  
ATOM   3013  N   ARG A 186      93.186 -58.957   9.509  1.00  0.76           N  
ATOM   3014  CA  ARG A 186      91.860 -59.579   9.622  1.00  0.76           C  
ATOM   3015  C   ARG A 186      90.913 -58.978   8.602  1.00  0.76           C  
ATOM   3016  O   ARG A 186      91.202 -57.925   8.037  1.00  0.76           O  
ATOM   3017  CB  ARG A 186      91.265 -59.444  11.027  1.00  0.76           C  
ATOM   3018  CG  ARG A 186      92.012 -60.212  12.111  1.00  0.76           C  
ATOM   3019  CD  ARG A 186      91.348 -60.146  13.443  1.00  0.76           C  
ATOM   3020  NE  ARG A 186      92.170 -60.767  14.446  1.00  0.76           N  
ATOM   3021  CZ  ARG A 186      92.149 -62.057  14.846  1.00  0.76           C  
ATOM   3022  NH1 ARG A 186      91.289 -62.924  14.352  1.00  0.76           N  
ATOM   3023  NH2 ARG A 186      93.026 -62.432  15.752  1.00  0.76           N  
ATOM   3024  H   ARG A 186      93.248 -57.945   9.376  1.00  0.76           H  
ATOM   3025  HA  ARG A 186      91.954 -60.644   9.407  1.00  0.76           H  
ATOM   3026 1HB  ARG A 186      91.254 -58.392  11.314  1.00  0.76           H  
ATOM   3027 2HB  ARG A 186      90.229 -59.792  11.023  1.00  0.76           H  
ATOM   3028 1HG  ARG A 186      92.096 -61.259  11.817  1.00  0.76           H  
ATOM   3029 2HG  ARG A 186      93.013 -59.789  12.229  1.00  0.76           H  
ATOM   3030 1HD  ARG A 186      91.206 -59.114  13.731  1.00  0.76           H  
ATOM   3031 2HD  ARG A 186      90.386 -60.655  13.414  1.00  0.76           H  
ATOM   3032  HE  ARG A 186      92.854 -60.157  14.903  1.00  0.76           H  
ATOM   3033 1HH1 ARG A 186      90.641 -62.640  13.630  1.00  0.76           H  
ATOM   3034 2HH1 ARG A 186      91.263 -63.886  14.724  1.00  0.76           H  
ATOM   3035 1HH2 ARG A 186      93.726 -61.743  16.080  1.00  0.76           H  
ATOM   3036 2HH2 ARG A 186      93.074 -63.386  16.055  1.00  0.76           H  
ATOM   3037  N   THR A 187      89.800 -59.641   8.320  1.00  0.77           N  
ATOM   3038  CA  THR A 187      88.875 -59.017   7.396  1.00  0.77           C  
ATOM   3039  C   THR A 187      88.049 -57.961   8.086  1.00  0.77           C  
ATOM   3040  O   THR A 187      87.922 -57.947   9.313  1.00  0.77           O  
ATOM   3041  CB  THR A 187      87.935 -60.049   6.753  1.00  0.77           C  
ATOM   3042  OG1 THR A 187      87.187 -60.717   7.805  1.00  0.77           O  
ATOM   3043  CG2 THR A 187      88.708 -61.049   5.925  1.00  0.77           C  
ATOM   3044  H   THR A 187      89.562 -60.535   8.767  1.00  0.77           H  
ATOM   3045  HA  THR A 187      89.439 -58.546   6.607  1.00  0.77           H  
ATOM   3046  HB  THR A 187      87.229 -59.529   6.099  1.00  0.77           H  
ATOM   3047  HG1 THR A 187      87.828 -61.237   8.364  1.00  0.77           H  
ATOM   3048 1HG2 THR A 187      88.015 -61.761   5.474  1.00  0.77           H  
ATOM   3049 2HG2 THR A 187      89.244 -60.518   5.138  1.00  0.77           H  
ATOM   3050 3HG2 THR A 187      89.413 -61.578   6.563  1.00  0.77           H  
ATOM   3051  N   VAL A 188      87.425 -57.120   7.292  1.00  0.79           N  
ATOM   3052  CA  VAL A 188      86.506 -56.139   7.823  1.00  0.79           C  
ATOM   3053  C   VAL A 188      85.349 -56.776   8.527  1.00  0.79           C  
ATOM   3054  O   VAL A 188      85.006 -56.364   9.635  1.00  0.79           O  
ATOM   3055  CB  VAL A 188      86.020 -55.250   6.722  1.00  0.79           C  
ATOM   3056  CG1 VAL A 188      84.867 -54.421   7.211  1.00  0.79           C  
ATOM   3057  CG2 VAL A 188      87.200 -54.420   6.289  1.00  0.79           C  
ATOM   3058  H   VAL A 188      87.621 -57.168   6.292  1.00  0.79           H  
ATOM   3059  HA  VAL A 188      87.048 -55.522   8.540  1.00  0.79           H  
ATOM   3060  HB  VAL A 188      85.680 -55.838   5.892  1.00  0.79           H  
ATOM   3061 1HG1 VAL A 188      84.531 -53.790   6.432  1.00  0.79           H  
ATOM   3062 2HG1 VAL A 188      84.055 -55.085   7.508  1.00  0.79           H  
ATOM   3063 3HG1 VAL A 188      85.142 -53.839   8.038  1.00  0.79           H  
ATOM   3064 1HG2 VAL A 188      86.929 -53.772   5.496  1.00  0.79           H  
ATOM   3065 2HG2 VAL A 188      87.563 -53.836   7.118  1.00  0.79           H  
ATOM   3066 3HG2 VAL A 188      87.996 -55.083   5.946  1.00  0.79           H  
ATOM   3067  N   HIS A 189      84.792 -57.818   7.924  1.00  0.83           N  
ATOM   3068  CA  HIS A 189      83.701 -58.525   8.547  1.00  0.83           C  
ATOM   3069  C   HIS A 189      84.141 -58.920   9.945  1.00  0.83           C  
ATOM   3070  O   HIS A 189      83.488 -58.542  10.912  1.00  0.83           O  
ATOM   3071  CB  HIS A 189      83.326 -59.776   7.743  1.00  0.83           C  
ATOM   3072  CG  HIS A 189      82.207 -60.588   8.309  1.00  0.83           C  
ATOM   3073  ND1 HIS A 189      80.887 -60.236   8.156  1.00  0.83           N  
ATOM   3074  CD2 HIS A 189      82.211 -61.733   9.031  1.00  0.83           C  
ATOM   3075  CE1 HIS A 189      80.120 -61.133   8.762  1.00  0.83           C  
ATOM   3076  NE2 HIS A 189      80.899 -62.051   9.298  1.00  0.83           N  
ATOM   3077  H   HIS A 189      85.105 -58.085   6.993  1.00  0.83           H  
ATOM   3078  HA  HIS A 189      82.829 -57.879   8.620  1.00  0.83           H  
ATOM   3079 1HB  HIS A 189      83.035 -59.468   6.741  1.00  0.83           H  
ATOM   3080 2HB  HIS A 189      84.205 -60.417   7.640  1.00  0.83           H  
ATOM   3081  HD2 HIS A 189      83.093 -62.295   9.344  1.00  0.83           H  
ATOM   3082  HE1 HIS A 189      79.032 -61.111   8.810  1.00  0.83           H  
ATOM   3083  HE2 HIS A 189      80.589 -62.856   9.823  1.00  0.83           H  
ATOM   3084  N   GLU A 190      85.300 -59.573  10.076  1.00  0.87           N  
ATOM   3085  CA  GLU A 190      85.768 -59.988  11.401  1.00  0.87           C  
ATOM   3086  C   GLU A 190      85.984 -58.803  12.359  1.00  0.87           C  
ATOM   3087  O   GLU A 190      85.680 -58.884  13.547  1.00  0.87           O  
ATOM   3088  CB  GLU A 190      87.062 -60.780  11.234  1.00  0.87           C  
ATOM   3089  CG  GLU A 190      86.890 -62.169  10.643  1.00  0.87           C  
ATOM   3090  CD  GLU A 190      88.201 -62.798  10.247  1.00  0.87           C  
ATOM   3091  OE1 GLU A 190      88.974 -62.129   9.570  1.00  0.87           O  
ATOM   3092  OE2 GLU A 190      88.447 -63.920  10.625  1.00  0.87           O  
ATOM   3093  H   GLU A 190      85.851 -59.826   9.248  1.00  0.87           H  
ATOM   3094  HA  GLU A 190      85.013 -60.639  11.841  1.00  0.87           H  
ATOM   3095 1HB  GLU A 190      87.733 -60.227  10.579  1.00  0.87           H  
ATOM   3096 2HB  GLU A 190      87.559 -60.876  12.183  1.00  0.87           H  
ATOM   3097 1HG  GLU A 190      86.406 -62.802  11.387  1.00  0.87           H  
ATOM   3098 2HG  GLU A 190      86.231 -62.110   9.779  1.00  0.87           H  
ATOM   3099  N   MET A 191      86.468 -57.678  11.864  1.00  0.91           N  
ATOM   3100  CA  MET A 191      86.648 -56.551  12.764  1.00  0.91           C  
ATOM   3101  C   MET A 191      85.320 -55.909  13.221  1.00  0.91           C  
ATOM   3102  O   MET A 191      85.287 -55.227  14.249  1.00  0.91           O  
ATOM   3103  CB  MET A 191      87.580 -55.518  12.160  1.00  0.91           C  
ATOM   3104  CG  MET A 191      89.020 -55.995  12.027  1.00  0.91           C  
ATOM   3105  SD  MET A 191      89.689 -56.639  13.584  1.00  0.91           S  
ATOM   3106  CE  MET A 191      89.703 -55.218  14.664  1.00  0.91           C  
ATOM   3107  H   MET A 191      86.736 -57.617  10.880  1.00  0.91           H  
ATOM   3108  HA  MET A 191      87.134 -56.928  13.663  1.00  0.91           H  
ATOM   3109 1HB  MET A 191      87.219 -55.261  11.162  1.00  0.91           H  
ATOM   3110 2HB  MET A 191      87.566 -54.610  12.762  1.00  0.91           H  
ATOM   3111 1HG  MET A 191      89.076 -56.782  11.272  1.00  0.91           H  
ATOM   3112 2HG  MET A 191      89.646 -55.169  11.700  1.00  0.91           H  
ATOM   3113 1HE  MET A 191      90.097 -55.510  15.639  1.00  0.91           H  
ATOM   3114 2HE  MET A 191      90.332 -54.443  14.242  1.00  0.91           H  
ATOM   3115 3HE  MET A 191      88.687 -54.839  14.780  1.00  0.91           H  
ATOM   3116  N   LEU A 192      84.233 -56.095  12.454  1.00  0.95           N  
ATOM   3117  CA  LEU A 192      82.946 -55.484  12.794  1.00  0.95           C  
ATOM   3118  C   LEU A 192      81.971 -56.426  13.501  1.00  0.95           C  
ATOM   3119  O   LEU A 192      81.206 -56.003  14.369  1.00  0.95           O  
ATOM   3120  CB  LEU A 192      82.276 -54.961  11.530  1.00  0.95           C  
ATOM   3121  CG  LEU A 192      83.047 -53.887  10.796  1.00  0.95           C  
ATOM   3122  CD1 LEU A 192      82.314 -53.479   9.569  1.00  0.95           C  
ATOM   3123  CD2 LEU A 192      83.235 -52.759  11.680  1.00  0.95           C  
ATOM   3124  H   LEU A 192      84.302 -56.666  11.607  1.00  0.95           H  
ATOM   3125  HA  LEU A 192      83.138 -54.641  13.454  1.00  0.95           H  
ATOM   3126 1HB  LEU A 192      82.157 -55.797  10.841  1.00  0.95           H  
ATOM   3127 2HB  LEU A 192      81.290 -54.572  11.776  1.00  0.95           H  
ATOM   3128  HG  LEU A 192      84.011 -54.275  10.494  1.00  0.95           H  
ATOM   3129 1HD1 LEU A 192      82.876 -52.708   9.042  1.00  0.95           H  
ATOM   3130 2HD1 LEU A 192      82.188 -54.340   8.924  1.00  0.95           H  
ATOM   3131 3HD1 LEU A 192      81.348 -53.088   9.860  1.00  0.95           H  
ATOM   3132 1HD2 LEU A 192      83.786 -51.999  11.149  1.00  0.95           H  
ATOM   3133 2HD2 LEU A 192      82.272 -52.379  11.977  1.00  0.95           H  
ATOM   3134 3HD2 LEU A 192      83.791 -53.076  12.561  1.00  0.95           H  
ATOM   3135  N   TRP A 193      81.995 -57.699  13.118  1.00  0.99           N  
ATOM   3136  CA  TRP A 193      81.109 -58.735  13.650  1.00  0.99           C  
ATOM   3137  C   TRP A 193      81.800 -59.551  14.717  1.00  0.99           C  
ATOM   3138  O   TRP A 193      81.218 -60.485  15.268  1.00  0.99           O  
ATOM   3139  CB  TRP A 193      80.681 -59.651  12.524  1.00  0.99           C  
ATOM   3140  CG  TRP A 193      79.797 -58.986  11.568  1.00  0.99           C  
ATOM   3141  CD1 TRP A 193      80.184 -58.189  10.552  1.00  0.99           C  
ATOM   3142  CD2 TRP A 193      78.373 -59.098  11.463  1.00  0.99           C  
ATOM   3143  NE1 TRP A 193      79.116 -57.786   9.841  1.00  0.99           N  
ATOM   3144  CE2 TRP A 193      77.995 -58.333  10.371  1.00  0.99           C  
ATOM   3145  CE3 TRP A 193      77.399 -59.786  12.186  1.00  0.99           C  
ATOM   3146  CZ2 TRP A 193      76.680 -58.230   9.970  1.00  0.99           C  
ATOM   3147  CZ3 TRP A 193      76.085 -59.680  11.774  1.00  0.99           C  
ATOM   3148  CH2 TRP A 193      75.744 -58.924  10.697  1.00  0.99           C  
ATOM   3149  H   TRP A 193      82.648 -57.973  12.391  1.00  0.99           H  
ATOM   3150  HA  TRP A 193      80.235 -58.258  14.089  1.00  0.99           H  
ATOM   3151 1HB  TRP A 193      81.564 -60.010  11.988  1.00  0.99           H  
ATOM   3152 2HB  TRP A 193      80.169 -60.518  12.933  1.00  0.99           H  
ATOM   3153  HD1 TRP A 193      81.207 -57.915  10.337  1.00  0.99           H  
ATOM   3154  HE1 TRP A 193      79.156 -57.192   9.041  1.00  0.99           H  
ATOM   3155  HE3 TRP A 193      77.666 -60.397  13.045  1.00  0.99           H  
ATOM   3156  HZ2 TRP A 193      76.372 -57.647   9.113  1.00  0.99           H  
ATOM   3157  HZ3 TRP A 193      75.327 -60.216  12.319  1.00  0.99           H  
ATOM   3158  HH2 TRP A 193      74.710 -58.876  10.403  1.00  0.99           H  
ATOM   3159  N   GLY A 194      83.045 -59.188  14.987  1.00  1.02           N  
ATOM   3160  CA  GLY A 194      83.850 -59.838  15.997  1.00  1.02           C  
ATOM   3161  C   GLY A 194      84.749 -60.940  15.450  1.00  1.02           C  
ATOM   3162  O   GLY A 194      84.542 -61.465  14.351  1.00  1.02           O  
ATOM   3163  H   GLY A 194      83.457 -58.421  14.472  1.00  1.02           H  
ATOM   3164 1HA  GLY A 194      84.466 -59.089  16.497  1.00  1.02           H  
ATOM   3165 2HA  GLY A 194      83.186 -60.235  16.742  1.00  1.02           H  
ATOM   3166  N   TYR A 195      85.745 -61.312  16.248  1.00  1.04           N  
ATOM   3167  CA  TYR A 195      86.738 -62.291  15.824  1.00  1.04           C  
ATOM   3168  C   TYR A 195      87.247 -63.243  16.901  1.00  1.04           C  
ATOM   3169  O   TYR A 195      87.172 -62.960  18.095  1.00  1.04           O  
ATOM   3170  CB  TYR A 195      87.919 -61.534  15.237  1.00  1.04           C  
ATOM   3171  CG  TYR A 195      88.593 -60.580  16.207  1.00  1.04           C  
ATOM   3172  CD1 TYR A 195      89.661 -60.984  17.001  1.00  1.04           C  
ATOM   3173  CD2 TYR A 195      88.140 -59.266  16.269  1.00  1.04           C  
ATOM   3174  CE1 TYR A 195      90.275 -60.072  17.850  1.00  1.04           C  
ATOM   3175  CE2 TYR A 195      88.743 -58.362  17.113  1.00  1.04           C  
ATOM   3176  CZ  TYR A 195      89.810 -58.754  17.900  1.00  1.04           C  
ATOM   3177  OH  TYR A 195      90.418 -57.839  18.732  1.00  1.04           O  
ATOM   3178  H   TYR A 195      85.804 -60.870  17.165  1.00  1.04           H  
ATOM   3179  HA  TYR A 195      86.287 -62.903  15.043  1.00  1.04           H  
ATOM   3180 1HB  TYR A 195      88.656 -62.238  14.871  1.00  1.04           H  
ATOM   3181 2HB  TYR A 195      87.573 -60.951  14.396  1.00  1.04           H  
ATOM   3182  HD1 TYR A 195      90.020 -62.016  16.954  1.00  1.04           H  
ATOM   3183  HD2 TYR A 195      87.305 -58.947  15.640  1.00  1.04           H  
ATOM   3184  HE1 TYR A 195      91.117 -60.385  18.471  1.00  1.04           H  
ATOM   3185  HE2 TYR A 195      88.382 -57.334  17.150  1.00  1.04           H  
ATOM   3186  HH  TYR A 195      89.827 -57.094  18.871  1.00  1.04           H  
ATOM   3187  N   ASN A 196      87.786 -64.380  16.455  1.00  1.06           N  
ATOM   3188  CA  ASN A 196      88.415 -65.347  17.353  1.00  1.06           C  
ATOM   3189  C   ASN A 196      89.939 -65.251  17.302  1.00  1.06           C  
ATOM   3190  O   ASN A 196      90.531 -65.164  16.216  1.00  1.06           O  
ATOM   3191  CB  ASN A 196      87.964 -66.758  17.042  1.00  1.06           C  
ATOM   3192  CG  ASN A 196      86.495 -67.017  17.358  1.00  1.06           C  
ATOM   3193  OD1 ASN A 196      85.981 -66.627  18.414  1.00  1.06           O  
ATOM   3194  ND2 ASN A 196      85.816 -67.674  16.450  1.00  1.06           N  
ATOM   3195  H   ASN A 196      87.783 -64.567  15.462  1.00  1.06           H  
ATOM   3196  HA  ASN A 196      88.110 -65.115  18.366  1.00  1.06           H  
ATOM   3197 1HB  ASN A 196      88.142 -66.972  15.987  1.00  1.06           H  
ATOM   3198 2HB  ASN A 196      88.565 -67.447  17.615  1.00  1.06           H  
ATOM   3199 1HD2 ASN A 196      84.847 -67.878  16.596  1.00  1.06           H  
ATOM   3200 2HD2 ASN A 196      86.268 -67.976  15.608  1.00  1.06           H  
ATOM   3201  N   ASP A 197      90.569 -65.307  18.478  1.00  1.09           N  
ATOM   3202  CA  ASP A 197      92.023 -65.250  18.591  1.00  1.09           C  
ATOM   3203  C   ASP A 197      92.654 -66.542  19.156  1.00  1.09           C  
ATOM   3204  O   ASP A 197      92.476 -66.884  20.331  1.00  1.09           O  
ATOM   3205  CB  ASP A 197      92.399 -64.032  19.438  1.00  1.09           C  
ATOM   3206  CG  ASP A 197      93.896 -63.782  19.544  1.00  1.09           C  
ATOM   3207  OD1 ASP A 197      94.373 -62.865  18.884  1.00  1.09           O  
ATOM   3208  OD2 ASP A 197      94.555 -64.490  20.284  1.00  1.09           O  
ATOM   3209  H   ASP A 197      90.001 -65.331  19.326  1.00  1.09           H  
ATOM   3210  HA  ASP A 197      92.428 -65.101  17.592  1.00  1.09           H  
ATOM   3211 1HB  ASP A 197      91.929 -63.141  19.012  1.00  1.09           H  
ATOM   3212 2HB  ASP A 197      91.994 -64.160  20.431  1.00  1.09           H  
ATOM   3213  N   THR A 198      93.424 -67.234  18.303  1.00  1.12           N  
ATOM   3214  CA  THR A 198      94.067 -68.509  18.643  1.00  1.12           C  
ATOM   3215  C   THR A 198      95.016 -68.398  19.824  1.00  1.12           C  
ATOM   3216  O   THR A 198      95.069 -69.292  20.676  1.00  1.12           O  
ATOM   3217  CB  THR A 198      94.875 -69.068  17.466  1.00  1.12           C  
ATOM   3218  OG1 THR A 198      94.003 -69.334  16.357  1.00  1.12           O  
ATOM   3219  CG2 THR A 198      95.578 -70.351  17.897  1.00  1.12           C  
ATOM   3220  H   THR A 198      93.540 -66.871  17.368  1.00  1.12           H  
ATOM   3221  HA  THR A 198      93.290 -69.223  18.903  1.00  1.12           H  
ATOM   3222  HB  THR A 198      95.624 -68.338  17.160  1.00  1.12           H  
ATOM   3223  HG1 THR A 198      94.521 -69.670  15.617  1.00  1.12           H  
ATOM   3224 1HG2 THR A 198      96.158 -70.746  17.064  1.00  1.12           H  
ATOM   3225 2HG2 THR A 198      96.244 -70.136  18.735  1.00  1.12           H  
ATOM   3226 3HG2 THR A 198      94.835 -71.087  18.204  1.00  1.12           H  
ATOM   3227  N   MET A 199      95.797 -67.325  19.857  1.00  1.17           N  
ATOM   3228  CA  MET A 199      96.736 -67.132  20.940  1.00  1.17           C  
ATOM   3229  C   MET A 199      96.011 -67.108  22.274  1.00  1.17           C  
ATOM   3230  O   MET A 199      96.445 -67.762  23.223  1.00  1.17           O  
ATOM   3231  CB  MET A 199      97.526 -65.856  20.729  1.00  1.17           C  
ATOM   3232  CG  MET A 199      98.566 -65.640  21.743  1.00  1.17           C  
ATOM   3233  SD  MET A 199      99.947 -66.771  21.701  1.00  1.17           S  
ATOM   3234  CE  MET A 199      99.444 -67.992  22.922  1.00  1.17           C  
ATOM   3235  H   MET A 199      95.712 -66.612  19.142  1.00  1.17           H  
ATOM   3236  HA  MET A 199      97.428 -67.974  20.952  1.00  1.17           H  
ATOM   3237 1HB  MET A 199      97.988 -65.883  19.752  1.00  1.17           H  
ATOM   3238 2HB  MET A 199      96.859 -64.997  20.749  1.00  1.17           H  
ATOM   3239 1HG  MET A 199      98.937 -64.617  21.705  1.00  1.17           H  
ATOM   3240 2HG  MET A 199      98.054 -65.790  22.647  1.00  1.17           H  
ATOM   3241 1HE  MET A 199     100.198 -68.770  22.993  1.00  1.17           H  
ATOM   3242 2HE  MET A 199      99.321 -67.531  23.886  1.00  1.17           H  
ATOM   3243 3HE  MET A 199      98.509 -68.422  22.608  1.00  1.17           H  
ATOM   3244  N   LEU A 200      94.879 -66.405  22.348  1.00  1.23           N  
ATOM   3245  CA  LEU A 200      94.134 -66.389  23.597  1.00  1.23           C  
ATOM   3246  C   LEU A 200      93.611 -67.764  23.986  1.00  1.23           C  
ATOM   3247  O   LEU A 200      93.591 -68.108  25.171  1.00  1.23           O  
ATOM   3248  CB  LEU A 200      92.969 -65.428  23.549  1.00  1.23           C  
ATOM   3249  CG  LEU A 200      93.290 -63.971  23.539  1.00  1.23           C  
ATOM   3250  CD1 LEU A 200      91.974 -63.246  23.437  1.00  1.23           C  
ATOM   3251  CD2 LEU A 200      94.079 -63.638  24.797  1.00  1.23           C  
ATOM   3252  H   LEU A 200      94.562 -65.853  21.539  1.00  1.23           H  
ATOM   3253  HA  LEU A 200      94.797 -66.049  24.379  1.00  1.23           H  
ATOM   3254 1HB  LEU A 200      92.437 -65.637  22.631  1.00  1.23           H  
ATOM   3255 2HB  LEU A 200      92.303 -65.625  24.394  1.00  1.23           H  
ATOM   3256  HG  LEU A 200      93.890 -63.701  22.667  1.00  1.23           H  
ATOM   3257 1HD1 LEU A 200      92.107 -62.189  23.446  1.00  1.23           H  
ATOM   3258 2HD1 LEU A 200      91.469 -63.517  22.528  1.00  1.23           H  
ATOM   3259 3HD1 LEU A 200      91.372 -63.546  24.280  1.00  1.23           H  
ATOM   3260 1HD2 LEU A 200      94.308 -62.576  24.840  1.00  1.23           H  
ATOM   3261 2HD2 LEU A 200      93.503 -63.922  25.652  1.00  1.23           H  
ATOM   3262 3HD2 LEU A 200      94.999 -64.198  24.798  1.00  1.23           H  
ATOM   3263  N   MET A 201      93.214 -68.573  22.999  1.00  1.30           N  
ATOM   3264  CA  MET A 201      92.703 -69.908  23.316  1.00  1.30           C  
ATOM   3265  C   MET A 201      93.780 -70.664  24.072  1.00  1.30           C  
ATOM   3266  O   MET A 201      93.530 -71.283  25.119  1.00  1.30           O  
ATOM   3267  CB  MET A 201      92.375 -70.663  22.027  1.00  1.30           C  
ATOM   3268  CG  MET A 201      91.253 -70.068  21.268  1.00  1.30           C  
ATOM   3269  SD  MET A 201      90.902 -70.848  19.722  1.00  1.30           S  
ATOM   3270  CE  MET A 201      89.912 -69.526  19.021  1.00  1.30           C  
ATOM   3271  H   MET A 201      93.231 -68.231  22.034  1.00  1.30           H  
ATOM   3272  HA  MET A 201      91.827 -69.830  23.951  1.00  1.30           H  
ATOM   3273 1HB  MET A 201      93.238 -70.701  21.381  1.00  1.30           H  
ATOM   3274 2HB  MET A 201      92.108 -71.691  22.270  1.00  1.30           H  
ATOM   3275 1HG  MET A 201      90.353 -70.079  21.870  1.00  1.30           H  
ATOM   3276 2HG  MET A 201      91.521 -69.049  21.058  1.00  1.30           H  
ATOM   3277 1HE  MET A 201      89.579 -69.810  18.024  1.00  1.30           H  
ATOM   3278 2HE  MET A 201      89.046 -69.341  19.658  1.00  1.30           H  
ATOM   3279 3HE  MET A 201      90.514 -68.618  18.957  1.00  1.30           H  
ATOM   3280  N   LYS A 202      94.992 -70.577  23.540  1.00  1.37           N  
ATOM   3281  CA  LYS A 202      96.115 -71.256  24.135  1.00  1.37           C  
ATOM   3282  C   LYS A 202      96.535 -70.594  25.454  1.00  1.37           C  
ATOM   3283  O   LYS A 202      96.928 -71.288  26.393  1.00  1.37           O  
ATOM   3284  CB  LYS A 202      97.258 -71.375  23.155  1.00  1.37           C  
ATOM   3285  CG  LYS A 202      98.371 -72.173  23.708  1.00  1.37           C  
ATOM   3286  CD  LYS A 202      97.964 -73.627  24.023  1.00  1.37           C  
ATOM   3287  CE  LYS A 202      97.660 -74.429  22.762  1.00  1.37           C  
ATOM   3288  NZ  LYS A 202      97.433 -75.882  23.066  1.00  1.37           N  
ATOM   3289  H   LYS A 202      95.119 -70.035  22.678  1.00  1.37           H  
ATOM   3290  HA  LYS A 202      95.799 -72.272  24.378  1.00  1.37           H  
ATOM   3291 1HB  LYS A 202      96.906 -71.843  22.235  1.00  1.37           H  
ATOM   3292 2HB  LYS A 202      97.617 -70.397  22.903  1.00  1.37           H  
ATOM   3293 1HG  LYS A 202      99.219 -72.183  23.078  1.00  1.37           H  
ATOM   3294 2HG  LYS A 202      98.630 -71.688  24.607  1.00  1.37           H  
ATOM   3295 1HD  LYS A 202      98.756 -74.129  24.578  1.00  1.37           H  
ATOM   3296 2HD  LYS A 202      97.069 -73.628  24.641  1.00  1.37           H  
ATOM   3297 1HE  LYS A 202      96.764 -74.022  22.292  1.00  1.37           H  
ATOM   3298 2HE  LYS A 202      98.491 -74.345  22.073  1.00  1.37           H  
ATOM   3299 1HZ  LYS A 202      97.228 -76.387  22.223  1.00  1.37           H  
ATOM   3300 2HZ  LYS A 202      98.257 -76.271  23.498  1.00  1.37           H  
ATOM   3301 3HZ  LYS A 202      96.652 -75.980  23.723  1.00  1.37           H  
ATOM   3302  N   TYR A 203      96.456 -69.260  25.556  1.00  1.44           N  
ATOM   3303  CA  TYR A 203      96.817 -68.637  26.825  1.00  1.44           C  
ATOM   3304  C   TYR A 203      95.965 -69.152  27.942  1.00  1.44           C  
ATOM   3305  O   TYR A 203      96.475 -69.378  29.031  1.00  1.44           O  
ATOM   3306  CB  TYR A 203      96.671 -67.116  26.842  1.00  1.44           C  
ATOM   3307  CG  TYR A 203      97.845 -66.392  26.392  1.00  1.44           C  
ATOM   3308  CD1 TYR A 203      97.792 -65.548  25.343  1.00  1.44           C  
ATOM   3309  CD2 TYR A 203      99.012 -66.576  27.069  1.00  1.44           C  
ATOM   3310  CE1 TYR A 203      98.917 -64.904  24.960  1.00  1.44           C  
ATOM   3311  CE2 TYR A 203     100.120 -65.929  26.670  1.00  1.44           C  
ATOM   3312  CZ  TYR A 203     100.065 -65.116  25.617  1.00  1.44           C  
ATOM   3313  OH  TYR A 203     101.151 -64.512  25.189  1.00  1.44           O  
ATOM   3314  H   TYR A 203      96.161 -68.694  24.764  1.00  1.44           H  
ATOM   3315  HA  TYR A 203      97.852 -68.891  27.048  1.00  1.44           H  
ATOM   3316 1HB  TYR A 203      95.834 -66.837  26.218  1.00  1.44           H  
ATOM   3317 2HB  TYR A 203      96.437 -66.786  27.853  1.00  1.44           H  
ATOM   3318  HD1 TYR A 203      96.871 -65.392  24.806  1.00  1.44           H  
ATOM   3319  HD2 TYR A 203      99.044 -67.250  27.920  1.00  1.44           H  
ATOM   3320  HE1 TYR A 203      98.897 -64.228  24.115  1.00  1.44           H  
ATOM   3321  HE2 TYR A 203     101.046 -66.072  27.187  1.00  1.44           H  
ATOM   3322  HH  TYR A 203     101.944 -64.907  25.575  1.00  1.44           H  
ATOM   3323  N   ASN A 204      94.673 -69.334  27.703  1.00  1.50           N  
ATOM   3324  CA  ASN A 204      93.822 -69.796  28.781  1.00  1.50           C  
ATOM   3325  C   ASN A 204      94.251 -71.196  29.236  1.00  1.50           C  
ATOM   3326  O   ASN A 204      94.298 -71.481  30.439  1.00  1.50           O  
ATOM   3327  CB  ASN A 204      92.381 -69.689  28.354  1.00  1.50           C  
ATOM   3328  CG  ASN A 204      91.984 -68.228  28.299  1.00  1.50           C  
ATOM   3329  OD1 ASN A 204      92.633 -67.377  28.922  1.00  1.50           O  
ATOM   3330  ND2 ASN A 204      90.970 -67.931  27.564  1.00  1.50           N  
ATOM   3331  H   ASN A 204      94.287 -69.116  26.781  1.00  1.50           H  
ATOM   3332  HA  ASN A 204      93.958 -69.135  29.629  1.00  1.50           H  
ATOM   3333 1HB  ASN A 204      92.261 -70.131  27.359  1.00  1.50           H  
ATOM   3334 2HB  ASN A 204      91.738 -70.227  29.046  1.00  1.50           H  
ATOM   3335 1HD2 ASN A 204      90.694 -66.948  27.446  1.00  1.50           H  
ATOM   3336 2HD2 ASN A 204      90.488 -68.667  27.094  1.00  1.50           H  
ATOM   3337  N   GLU A 205      94.648 -72.052  28.286  1.00  1.56           N  
ATOM   3338  CA  GLU A 205      95.157 -73.372  28.662  1.00  1.56           C  
ATOM   3339  C   GLU A 205      96.389 -73.214  29.560  1.00  1.56           C  
ATOM   3340  O   GLU A 205      96.519 -73.876  30.606  1.00  1.56           O  
ATOM   3341  CB  GLU A 205      95.521 -74.182  27.412  1.00  1.56           C  
ATOM   3342  CG  GLU A 205      96.083 -75.574  27.692  1.00  1.56           C  
ATOM   3343  CD  GLU A 205      96.399 -76.366  26.428  1.00  1.56           C  
ATOM   3344  OE1 GLU A 205      95.869 -76.048  25.375  1.00  1.56           O  
ATOM   3345  OE2 GLU A 205      97.211 -77.275  26.509  1.00  1.56           O  
ATOM   3346  H   GLU A 205      94.569 -71.787  27.301  1.00  1.56           H  
ATOM   3347  HA  GLU A 205      94.385 -73.900  29.219  1.00  1.56           H  
ATOM   3348 1HB  GLU A 205      94.648 -74.281  26.771  1.00  1.56           H  
ATOM   3349 2HB  GLU A 205      96.272 -73.645  26.854  1.00  1.56           H  
ATOM   3350 1HG  GLU A 205      96.996 -75.458  28.271  1.00  1.56           H  
ATOM   3351 2HG  GLU A 205      95.369 -76.128  28.298  1.00  1.56           H  
ATOM   3352  N   TYR A 206      97.280 -72.306  29.161  1.00  1.62           N  
ATOM   3353  CA  TYR A 206      98.493 -72.067  29.918  1.00  1.62           C  
ATOM   3354  C   TYR A 206      98.262 -71.353  31.233  1.00  1.62           C  
ATOM   3355  O   TYR A 206      98.978 -71.600  32.192  1.00  1.62           O  
ATOM   3356  CB  TYR A 206      99.525 -71.305  29.119  1.00  1.62           C  
ATOM   3357  CG  TYR A 206     100.312 -72.137  28.157  1.00  1.62           C  
ATOM   3358  CD1 TYR A 206     100.182 -71.935  26.835  1.00  1.62           C  
ATOM   3359  CD2 TYR A 206     101.191 -73.094  28.626  1.00  1.62           C  
ATOM   3360  CE1 TYR A 206     100.945 -72.661  25.938  1.00  1.62           C  
ATOM   3361  CE2 TYR A 206     101.958 -73.824  27.739  1.00  1.62           C  
ATOM   3362  CZ  TYR A 206     101.838 -73.592  26.383  1.00  1.62           C  
ATOM   3363  OH  TYR A 206     102.621 -74.284  25.466  1.00  1.62           O  
ATOM   3364  H   TYR A 206      97.111 -71.793  28.290  1.00  1.62           H  
ATOM   3365  HA  TYR A 206      98.925 -73.034  30.146  1.00  1.62           H  
ATOM   3366 1HB  TYR A 206      99.019 -70.526  28.546  1.00  1.62           H  
ATOM   3367 2HB  TYR A 206     100.204 -70.814  29.787  1.00  1.62           H  
ATOM   3368  HD1 TYR A 206      99.493 -71.173  26.494  1.00  1.62           H  
ATOM   3369  HD2 TYR A 206     101.292 -73.260  29.701  1.00  1.62           H  
ATOM   3370  HE1 TYR A 206     100.863 -72.481  24.869  1.00  1.62           H  
ATOM   3371  HE2 TYR A 206     102.664 -74.568  28.109  1.00  1.62           H  
ATOM   3372  HH  TYR A 206     102.724 -73.754  24.624  1.00  1.62           H  
ATOM   3373  N   ARG A 207      97.241 -70.505  31.329  1.00  1.66           N  
ATOM   3374  CA  ARG A 207      96.994 -69.831  32.595  1.00  1.66           C  
ATOM   3375  C   ARG A 207      96.765 -70.862  33.683  1.00  1.66           C  
ATOM   3376  O   ARG A 207      97.274 -70.737  34.802  1.00  1.66           O  
ATOM   3377  CB  ARG A 207      95.804 -68.880  32.497  1.00  1.66           C  
ATOM   3378  CG  ARG A 207      96.082 -67.544  31.771  1.00  1.66           C  
ATOM   3379  CD  ARG A 207      94.831 -66.750  31.580  1.00  1.66           C  
ATOM   3380  NE  ARG A 207      94.232 -66.282  32.805  1.00  1.66           N  
ATOM   3381  CZ  ARG A 207      93.186 -66.845  33.405  1.00  1.66           C  
ATOM   3382  NH1 ARG A 207      92.657 -67.955  32.936  1.00  1.66           N  
ATOM   3383  NH2 ARG A 207      92.702 -66.254  34.475  1.00  1.66           N  
ATOM   3384  H   ARG A 207      96.663 -70.308  30.522  1.00  1.66           H  
ATOM   3385  HA  ARG A 207      97.875 -69.252  32.838  1.00  1.66           H  
ATOM   3386 1HB  ARG A 207      94.992 -69.378  31.969  1.00  1.66           H  
ATOM   3387 2HB  ARG A 207      95.447 -68.647  33.499  1.00  1.66           H  
ATOM   3388 1HG  ARG A 207      96.760 -66.949  32.385  1.00  1.66           H  
ATOM   3389 2HG  ARG A 207      96.538 -67.721  30.808  1.00  1.66           H  
ATOM   3390 1HD  ARG A 207      95.051 -65.878  30.963  1.00  1.66           H  
ATOM   3391 2HD  ARG A 207      94.101 -67.359  31.075  1.00  1.66           H  
ATOM   3392  HE  ARG A 207      94.570 -65.418  33.228  1.00  1.66           H  
ATOM   3393 1HH1 ARG A 207      93.064 -68.400  32.124  1.00  1.66           H  
ATOM   3394 2HH1 ARG A 207      91.867 -68.375  33.400  1.00  1.66           H  
ATOM   3395 1HH2 ARG A 207      93.158 -65.383  34.790  1.00  1.66           H  
ATOM   3396 2HH2 ARG A 207      91.920 -66.636  34.978  1.00  1.66           H  
ATOM   3397  N   ASP A 208      96.065 -71.947  33.366  1.00  1.69           N  
ATOM   3398  CA  ASP A 208      95.936 -72.943  34.415  1.00  1.69           C  
ATOM   3399  C   ASP A 208      97.252 -73.709  34.623  1.00  1.69           C  
ATOM   3400  O   ASP A 208      97.707 -73.871  35.756  1.00  1.69           O  
ATOM   3401  CB  ASP A 208      94.799 -73.917  34.119  1.00  1.69           C  
ATOM   3402  CG  ASP A 208      93.426 -73.269  34.261  1.00  1.69           C  
ATOM   3403  OD1 ASP A 208      93.365 -72.173  34.784  1.00  1.69           O  
ATOM   3404  OD2 ASP A 208      92.451 -73.880  33.888  1.00  1.69           O  
ATOM   3405  H   ASP A 208      95.632 -72.043  32.440  1.00  1.69           H  
ATOM   3406  HA  ASP A 208      95.697 -72.428  35.345  1.00  1.69           H  
ATOM   3407 1HB  ASP A 208      94.907 -74.290  33.096  1.00  1.69           H  
ATOM   3408 2HB  ASP A 208      94.864 -74.771  34.791  1.00  1.69           H  
ATOM   3409  N   LYS A 209      97.922 -74.099  33.533  1.00  1.71           N  
ATOM   3410  CA  LYS A 209      99.165 -74.881  33.642  1.00  1.71           C  
ATOM   3411  C   LYS A 209     100.328 -74.147  34.326  1.00  1.71           C  
ATOM   3412  O   LYS A 209     101.163 -74.774  34.982  1.00  1.71           O  
ATOM   3413  CB  LYS A 209      99.579 -75.399  32.267  1.00  1.71           C  
ATOM   3414  CG  LYS A 209      98.646 -76.501  31.754  1.00  1.71           C  
ATOM   3415  CD  LYS A 209      99.004 -77.009  30.363  1.00  1.71           C  
ATOM   3416  CE  LYS A 209      98.097 -78.197  30.001  1.00  1.71           C  
ATOM   3417  NZ  LYS A 209      98.328 -78.717  28.626  1.00  1.71           N  
ATOM   3418  H   LYS A 209      97.531 -73.903  32.608  1.00  1.71           H  
ATOM   3419  HA  LYS A 209      98.943 -75.754  34.255  1.00  1.71           H  
ATOM   3420 1HB  LYS A 209      99.582 -74.588  31.562  1.00  1.71           H  
ATOM   3421 2HB  LYS A 209     100.590 -75.796  32.315  1.00  1.71           H  
ATOM   3422 1HG  LYS A 209      98.660 -77.337  32.452  1.00  1.71           H  
ATOM   3423 2HG  LYS A 209      97.630 -76.100  31.718  1.00  1.71           H  
ATOM   3424 1HD  LYS A 209      98.861 -76.210  29.632  1.00  1.71           H  
ATOM   3425 2HD  LYS A 209     100.044 -77.325  30.335  1.00  1.71           H  
ATOM   3426 1HE  LYS A 209      98.297 -78.996  30.710  1.00  1.71           H  
ATOM   3427 2HE  LYS A 209      97.052 -77.897  30.091  1.00  1.71           H  
ATOM   3428 1HZ  LYS A 209      97.718 -79.500  28.459  1.00  1.71           H  
ATOM   3429 2HZ  LYS A 209      98.108 -77.997  27.930  1.00  1.71           H  
ATOM   3430 3HZ  LYS A 209      99.283 -79.010  28.518  1.00  1.71           H  
ATOM   3431  N   PHE A 210     100.379 -72.826  34.188  1.00  1.70           N  
ATOM   3432  CA  PHE A 210     101.432 -72.021  34.796  1.00  1.70           C  
ATOM   3433  C   PHE A 210     100.985 -71.361  36.099  1.00  1.70           C  
ATOM   3434  O   PHE A 210     101.710 -70.521  36.638  1.00  1.70           O  
ATOM   3435  CB  PHE A 210     101.881 -70.878  33.880  1.00  1.70           C  
ATOM   3436  CG  PHE A 210     102.551 -71.219  32.591  1.00  1.70           C  
ATOM   3437  CD1 PHE A 210     103.383 -72.309  32.457  1.00  1.70           C  
ATOM   3438  CD2 PHE A 210     102.386 -70.374  31.510  1.00  1.70           C  
ATOM   3439  CE1 PHE A 210     104.022 -72.557  31.251  1.00  1.70           C  
ATOM   3440  CE2 PHE A 210     103.022 -70.607  30.322  1.00  1.70           C  
ATOM   3441  CZ  PHE A 210     103.840 -71.699  30.181  1.00  1.70           C  
ATOM   3442  H   PHE A 210      99.681 -72.369  33.617  1.00  1.70           H  
ATOM   3443  HA  PHE A 210     102.283 -72.667  35.011  1.00  1.70           H  
ATOM   3444 1HB  PHE A 210     100.992 -70.310  33.618  1.00  1.70           H  
ATOM   3445 2HB  PHE A 210     102.534 -70.214  34.437  1.00  1.70           H  
ATOM   3446  HD1 PHE A 210     103.531 -72.976  33.308  1.00  1.70           H  
ATOM   3447  HD2 PHE A 210     101.744 -69.502  31.617  1.00  1.70           H  
ATOM   3448  HE1 PHE A 210     104.674 -73.422  31.149  1.00  1.70           H  
ATOM   3449  HE2 PHE A 210     102.886 -69.926  29.502  1.00  1.70           H  
ATOM   3450  HZ  PHE A 210     104.345 -71.883  29.234  1.00  1.70           H  
ATOM   3451  N   HIS A 211      99.792 -71.709  36.598  1.00  1.67           N  
ATOM   3452  CA  HIS A 211      99.252 -71.116  37.824  1.00  1.67           C  
ATOM   3453  C   HIS A 211      99.137 -69.584  37.752  1.00  1.67           C  
ATOM   3454  O   HIS A 211      99.482 -68.879  38.703  1.00  1.67           O  
ATOM   3455  CB  HIS A 211     100.111 -71.524  39.026  1.00  1.67           C  
ATOM   3456  CG  HIS A 211     100.218 -73.004  39.174  1.00  1.67           C  
ATOM   3457  ND1 HIS A 211      99.166 -73.791  39.595  1.00  1.67           N  
ATOM   3458  CD2 HIS A 211     101.246 -73.848  38.927  1.00  1.67           C  
ATOM   3459  CE1 HIS A 211      99.546 -75.056  39.605  1.00  1.67           C  
ATOM   3460  NE2 HIS A 211     100.805 -75.117  39.206  1.00  1.67           N  
ATOM   3461  H   HIS A 211      99.228 -72.424  36.136  1.00  1.67           H  
ATOM   3462  HA  HIS A 211      98.248 -71.508  37.985  1.00  1.67           H  
ATOM   3463 1HB  HIS A 211     101.111 -71.107  38.945  1.00  1.67           H  
ATOM   3464 2HB  HIS A 211      99.668 -71.125  39.936  1.00  1.67           H  
ATOM   3465  HD2 HIS A 211     102.237 -73.570  38.567  1.00  1.67           H  
ATOM   3466  HE1 HIS A 211      98.926 -75.904  39.891  1.00  1.67           H  
ATOM   3467  HE2 HIS A 211     101.356 -75.957  39.112  1.00  1.67           H  
ATOM   3468  N   LEU A 212      98.656 -69.071  36.616  1.00  1.63           N  
ATOM   3469  CA  LEU A 212      98.485 -67.638  36.396  1.00  1.63           C  
ATOM   3470  C   LEU A 212      97.022 -67.214  36.451  1.00  1.63           C  
ATOM   3471  O   LEU A 212      96.676 -66.096  36.056  1.00  1.63           O  
ATOM   3472  CB  LEU A 212      99.049 -67.233  35.037  1.00  1.63           C  
ATOM   3473  CG  LEU A 212     100.502 -67.484  34.825  1.00  1.63           C  
ATOM   3474  CD1 LEU A 212     100.863 -67.080  33.411  1.00  1.63           C  
ATOM   3475  CD2 LEU A 212     101.292 -66.733  35.825  1.00  1.63           C  
ATOM   3476  H   LEU A 212      98.367 -69.708  35.877  1.00  1.63           H  
ATOM   3477  HA  LEU A 212      99.029 -67.106  37.174  1.00  1.63           H  
ATOM   3478 1HB  LEU A 212      98.511 -67.766  34.287  1.00  1.63           H  
ATOM   3479 2HB  LEU A 212      98.871 -66.176  34.883  1.00  1.63           H  
ATOM   3480  HG  LEU A 212     100.700 -68.527  34.949  1.00  1.63           H  
ATOM   3481 1HD1 LEU A 212     101.907 -67.267  33.232  1.00  1.63           H  
ATOM   3482 2HD1 LEU A 212     100.265 -67.656  32.704  1.00  1.63           H  
ATOM   3483 3HD1 LEU A 212     100.662 -66.023  33.284  1.00  1.63           H  
ATOM   3484 1HD2 LEU A 212     102.347 -66.938  35.667  1.00  1.63           H  
ATOM   3485 2HD2 LEU A 212     101.099 -65.674  35.713  1.00  1.63           H  
ATOM   3486 3HD2 LEU A 212     101.008 -67.053  36.832  1.00  1.63           H  
ATOM   3487  N   SER A 213      96.148 -68.085  36.959  1.00  1.57           N  
ATOM   3488  CA  SER A 213      94.716 -67.791  36.969  1.00  1.57           C  
ATOM   3489  C   SER A 213      94.327 -66.534  37.766  1.00  1.57           C  
ATOM   3490  O   SER A 213      93.289 -65.927  37.501  1.00  1.57           O  
ATOM   3491  CB  SER A 213      93.951 -68.987  37.502  1.00  1.57           C  
ATOM   3492  OG  SER A 213      94.236 -69.215  38.859  1.00  1.57           O  
ATOM   3493  H   SER A 213      96.478 -68.980  37.294  1.00  1.57           H  
ATOM   3494  HA  SER A 213      94.418 -67.645  35.938  1.00  1.57           H  
ATOM   3495 1HB  SER A 213      92.884 -68.815  37.377  1.00  1.57           H  
ATOM   3496 2HB  SER A 213      94.210 -69.875  36.916  1.00  1.57           H  
ATOM   3497  HG  SER A 213      93.686 -69.962  39.119  1.00  1.57           H  
ATOM   3498  N   GLY A 214      95.163 -66.139  38.729  1.00  1.52           N  
ATOM   3499  CA  GLY A 214      94.928 -64.933  39.515  1.00  1.52           C  
ATOM   3500  C   GLY A 214      95.834 -63.780  39.065  1.00  1.52           C  
ATOM   3501  O   GLY A 214      95.896 -62.741  39.726  1.00  1.52           O  
ATOM   3502  H   GLY A 214      95.982 -66.699  38.911  1.00  1.52           H  
ATOM   3503 1HA  GLY A 214      93.883 -64.635  39.425  1.00  1.52           H  
ATOM   3504 2HA  GLY A 214      95.108 -65.149  40.567  1.00  1.52           H  
ATOM   3505  N   ILE A 215      96.576 -63.998  37.977  1.00  1.49           N  
ATOM   3506  CA  ILE A 215      97.562 -63.050  37.465  1.00  1.49           C  
ATOM   3507  C   ILE A 215      97.140 -62.405  36.155  1.00  1.49           C  
ATOM   3508  O   ILE A 215      97.082 -61.180  36.038  1.00  1.49           O  
ATOM   3509  CB  ILE A 215      98.899 -63.774  37.276  1.00  1.49           C  
ATOM   3510  CG1 ILE A 215      99.346 -64.346  38.583  1.00  1.49           C  
ATOM   3511  CG2 ILE A 215      99.915 -62.913  36.709  1.00  1.49           C  
ATOM   3512  CD1 ILE A 215      99.507 -63.292  39.625  1.00  1.49           C  
ATOM   3513  H   ILE A 215      96.447 -64.859  37.456  1.00  1.49           H  
ATOM   3514  HA  ILE A 215      97.694 -62.258  38.200  1.00  1.49           H  
ATOM   3515  HB  ILE A 215      98.748 -64.596  36.603  1.00  1.49           H  
ATOM   3516 1HG1 ILE A 215      98.630 -65.089  38.928  1.00  1.49           H  
ATOM   3517 2HG1 ILE A 215     100.309 -64.836  38.437  1.00  1.49           H  
ATOM   3518 1HG2 ILE A 215     100.820 -63.475  36.576  1.00  1.49           H  
ATOM   3519 2HG2 ILE A 215      99.581 -62.542  35.753  1.00  1.49           H  
ATOM   3520 3HG2 ILE A 215     100.090 -62.094  37.391  1.00  1.49           H  
ATOM   3521 1HD1 ILE A 215      99.854 -63.740  40.554  1.00  1.49           H  
ATOM   3522 2HD1 ILE A 215     100.219 -62.562  39.281  1.00  1.49           H  
ATOM   3523 3HD1 ILE A 215      98.556 -62.797  39.799  1.00  1.49           H  
ATOM   3524  N   LEU A 216      96.852 -63.237  35.164  1.00  1.47           N  
ATOM   3525  CA  LEU A 216      96.417 -62.716  33.880  1.00  1.47           C  
ATOM   3526  C   LEU A 216      94.911 -62.932  33.801  1.00  1.47           C  
ATOM   3527  O   LEU A 216      94.437 -63.964  34.276  1.00  1.47           O  
ATOM   3528  CB  LEU A 216      97.116 -63.450  32.729  1.00  1.47           C  
ATOM   3529  CG  LEU A 216      98.651 -63.391  32.716  1.00  1.47           C  
ATOM   3530  CD1 LEU A 216      99.154 -64.221  31.553  1.00  1.47           C  
ATOM   3531  CD2 LEU A 216      99.122 -61.939  32.611  1.00  1.47           C  
ATOM   3532  H   LEU A 216      96.915 -64.241  35.330  1.00  1.47           H  
ATOM   3533  HA  LEU A 216      96.663 -61.664  33.839  1.00  1.47           H  
ATOM   3534 1HB  LEU A 216      96.839 -64.496  32.778  1.00  1.47           H  
ATOM   3535 2HB  LEU A 216      96.757 -63.048  31.783  1.00  1.47           H  
ATOM   3536  HG  LEU A 216      99.039 -63.830  33.635  1.00  1.47           H  
ATOM   3537 1HD1 LEU A 216     100.239 -64.205  31.550  1.00  1.47           H  
ATOM   3538 2HD1 LEU A 216      98.806 -65.248  31.665  1.00  1.47           H  
ATOM   3539 3HD1 LEU A 216      98.781 -63.813  30.617  1.00  1.47           H  
ATOM   3540 1HD2 LEU A 216     100.212 -61.904  32.605  1.00  1.47           H  
ATOM   3541 2HD2 LEU A 216      98.743 -61.489  31.695  1.00  1.47           H  
ATOM   3542 3HD2 LEU A 216      98.750 -61.386  33.465  1.00  1.47           H  
ATOM   3543  N   PRO A 217      94.132 -62.027  33.199  1.00  1.45           N  
ATOM   3544  CA  PRO A 217      92.705 -62.180  33.004  1.00  1.45           C  
ATOM   3545  C   PRO A 217      92.427 -63.280  32.003  1.00  1.45           C  
ATOM   3546  O   PRO A 217      93.177 -63.458  31.039  1.00  1.45           O  
ATOM   3547  CB  PRO A 217      92.284 -60.801  32.483  1.00  1.45           C  
ATOM   3548  CG  PRO A 217      93.544 -60.219  31.857  1.00  1.45           C  
ATOM   3549  CD  PRO A 217      94.693 -60.773  32.685  1.00  1.45           C  
ATOM   3550  HA  PRO A 217      92.228 -62.403  33.970  1.00  1.45           H  
ATOM   3551 1HB  PRO A 217      91.460 -60.915  31.752  1.00  1.45           H  
ATOM   3552 2HB  PRO A 217      91.893 -60.185  33.306  1.00  1.45           H  
ATOM   3553 1HG  PRO A 217      93.619 -60.498  30.808  1.00  1.45           H  
ATOM   3554 2HG  PRO A 217      93.487 -59.119  31.881  1.00  1.45           H  
ATOM   3555 1HD  PRO A 217      95.551 -60.957  32.022  1.00  1.45           H  
ATOM   3556 2HD  PRO A 217      94.939 -60.092  33.519  1.00  1.45           H  
ATOM   3557  N   ALA A 218      91.300 -63.967  32.159  1.00  1.44           N  
ATOM   3558  CA  ALA A 218      90.929 -65.011  31.202  1.00  1.44           C  
ATOM   3559  C   ALA A 218      90.289 -64.391  29.992  1.00  1.44           C  
ATOM   3560  O   ALA A 218      89.103 -64.598  29.746  1.00  1.44           O  
ATOM   3561  CB  ALA A 218      89.955 -65.997  31.820  1.00  1.44           C  
ATOM   3562  H   ALA A 218      90.702 -63.779  32.952  1.00  1.44           H  
ATOM   3563  HA  ALA A 218      91.835 -65.530  30.887  1.00  1.44           H  
ATOM   3564 1HB  ALA A 218      89.709 -66.760  31.080  1.00  1.44           H  
ATOM   3565 2HB  ALA A 218      90.388 -66.460  32.684  1.00  1.44           H  
ATOM   3566 3HB  ALA A 218      89.049 -65.472  32.113  1.00  1.44           H  
ATOM   3567  N   ILE A 219      91.071 -63.664  29.215  1.00  1.42           N  
ATOM   3568  CA  ILE A 219      90.494 -62.909  28.125  1.00  1.42           C  
ATOM   3569  C   ILE A 219      89.850 -63.936  27.223  1.00  1.42           C  
ATOM   3570  O   ILE A 219      90.490 -64.908  26.808  1.00  1.42           O  
ATOM   3571  CB  ILE A 219      91.573 -62.157  27.333  1.00  1.42           C  
ATOM   3572  CG1 ILE A 219      92.291 -61.164  28.203  1.00  1.42           C  
ATOM   3573  CG2 ILE A 219      90.936 -61.395  26.151  1.00  1.42           C  
ATOM   3574  CD1 ILE A 219      93.538 -60.601  27.544  1.00  1.42           C  
ATOM   3575  H   ILE A 219      92.056 -63.585  29.469  1.00  1.42           H  
ATOM   3576  HA  ILE A 219      89.736 -62.219  28.504  1.00  1.42           H  
ATOM   3577  HB  ILE A 219      92.277 -62.861  26.988  1.00  1.42           H  
ATOM   3578 1HG1 ILE A 219      91.616 -60.345  28.454  1.00  1.42           H  
ATOM   3579 2HG1 ILE A 219      92.582 -61.665  29.123  1.00  1.42           H  
ATOM   3580 1HG2 ILE A 219      91.715 -60.885  25.583  1.00  1.42           H  
ATOM   3581 2HG2 ILE A 219      90.405 -62.075  25.512  1.00  1.42           H  
ATOM   3582 3HG2 ILE A 219      90.252 -60.679  26.506  1.00  1.42           H  
ATOM   3583 1HD1 ILE A 219      94.027 -59.911  28.223  1.00  1.42           H  
ATOM   3584 2HD1 ILE A 219      94.219 -61.419  27.315  1.00  1.42           H  
ATOM   3585 3HD1 ILE A 219      93.272 -60.083  26.624  1.00  1.42           H  
ATOM   3586  N   ASN A 220      88.576 -63.749  26.951  1.00  1.43           N  
ATOM   3587  CA  ASN A 220      87.826 -64.689  26.152  1.00  1.43           C  
ATOM   3588  C   ASN A 220      88.338 -64.625  24.713  1.00  1.43           C  
ATOM   3589  O   ASN A 220      88.384 -63.536  24.159  1.00  1.43           O  
ATOM   3590  CB  ASN A 220      86.341 -64.407  26.223  1.00  1.43           C  
ATOM   3591  CG  ASN A 220      85.492 -65.513  25.637  1.00  1.43           C  
ATOM   3592  OD1 ASN A 220      85.702 -66.018  24.526  1.00  1.43           O  
ATOM   3593  ND2 ASN A 220      84.502 -65.914  26.402  1.00  1.43           N  
ATOM   3594  H   ASN A 220      88.114 -62.939  27.336  1.00  1.43           H  
ATOM   3595  HA  ASN A 220      87.975 -65.667  26.580  1.00  1.43           H  
ATOM   3596 1HB  ASN A 220      86.045 -64.229  27.262  1.00  1.43           H  
ATOM   3597 2HB  ASN A 220      86.142 -63.523  25.673  1.00  1.43           H  
ATOM   3598 1HD2 ASN A 220      83.893 -66.644  26.091  1.00  1.43           H  
ATOM   3599 2HD2 ASN A 220      84.359 -65.495  27.299  1.00  1.43           H  
ATOM   3600  N   PRO A 221      88.782 -65.735  24.087  1.00  1.48           N  
ATOM   3601  CA  PRO A 221      89.271 -65.813  22.721  1.00  1.48           C  
ATOM   3602  C   PRO A 221      88.326 -65.208  21.716  1.00  1.48           C  
ATOM   3603  O   PRO A 221      88.744 -64.814  20.628  1.00  1.48           O  
ATOM   3604  CB  PRO A 221      89.382 -67.303  22.492  1.00  1.48           C  
ATOM   3605  CG  PRO A 221      89.634 -67.858  23.852  1.00  1.48           C  
ATOM   3606  CD  PRO A 221      88.819 -67.022  24.780  1.00  1.48           C  
ATOM   3607  HA  PRO A 221      90.246 -65.341  22.656  1.00  1.48           H  
ATOM   3608 1HB  PRO A 221      88.458 -67.688  22.024  1.00  1.48           H  
ATOM   3609 2HB  PRO A 221      90.191 -67.474  21.795  1.00  1.48           H  
ATOM   3610 1HG  PRO A 221      89.374 -68.921  23.893  1.00  1.48           H  
ATOM   3611 2HG  PRO A 221      90.695 -67.778  24.092  1.00  1.48           H  
ATOM   3612 1HD  PRO A 221      87.816 -67.442  24.918  1.00  1.48           H  
ATOM   3613 2HD  PRO A 221      89.381 -66.943  25.700  1.00  1.48           H  
ATOM   3614  N   THR A 222      87.043 -65.192  22.056  1.00  1.60           N  
ATOM   3615  CA  THR A 222      86.021 -64.655  21.194  1.00  1.60           C  
ATOM   3616  C   THR A 222      85.806 -63.180  21.564  1.00  1.60           C  
ATOM   3617  O   THR A 222      85.270 -62.860  22.628  1.00  1.60           O  
ATOM   3618  CB  THR A 222      84.775 -65.537  21.392  1.00  1.60           C  
ATOM   3619  OG1 THR A 222      85.103 -66.880  21.010  1.00  1.60           O  
ATOM   3620  CG2 THR A 222      83.657 -65.119  20.647  1.00  1.60           C  
ATOM   3621  H   THR A 222      86.744 -65.537  22.964  1.00  1.60           H  
ATOM   3622  HA  THR A 222      86.350 -64.708  20.156  1.00  1.60           H  
ATOM   3623  HB  THR A 222      84.503 -65.521  22.434  1.00  1.60           H  
ATOM   3624  HG1 THR A 222      85.390 -66.872  20.073  1.00  1.60           H  
ATOM   3625 1HG2 THR A 222      82.820 -65.787  20.835  1.00  1.60           H  
ATOM   3626 2HG2 THR A 222      83.394 -64.112  20.950  1.00  1.60           H  
ATOM   3627 3HG2 THR A 222      83.934 -65.163  19.604  1.00  1.60           H  
ATOM   3628  N   ILE A 223      86.245 -62.286  20.673  1.00  1.77           N  
ATOM   3629  CA  ILE A 223      86.244 -60.852  20.933  1.00  1.77           C  
ATOM   3630  C   ILE A 223      85.198 -60.078  20.136  1.00  1.77           C  
ATOM   3631  O   ILE A 223      85.215 -60.057  18.903  1.00  1.77           O  
ATOM   3632  CB  ILE A 223      87.627 -60.240  20.580  1.00  1.77           C  
ATOM   3633  CG1 ILE A 223      88.765 -60.958  21.313  1.00  1.77           C  
ATOM   3634  CG2 ILE A 223      87.648 -58.757  20.953  1.00  1.77           C  
ATOM   3635  CD1 ILE A 223      88.666 -60.878  22.797  1.00  1.77           C  
ATOM   3636  H   ILE A 223      86.640 -62.620  19.800  1.00  1.77           H  
ATOM   3637  HA  ILE A 223      86.051 -60.697  21.992  1.00  1.77           H  
ATOM   3638  HB  ILE A 223      87.801 -60.355  19.513  1.00  1.77           H  
ATOM   3639 1HG1 ILE A 223      88.764 -62.012  21.023  1.00  1.77           H  
ATOM   3640 2HG1 ILE A 223      89.711 -60.517  21.003  1.00  1.77           H  
ATOM   3641 1HG2 ILE A 223      88.615 -58.331  20.696  1.00  1.77           H  
ATOM   3642 2HG2 ILE A 223      86.869 -58.231  20.411  1.00  1.77           H  
ATOM   3643 3HG2 ILE A 223      87.481 -58.649  22.026  1.00  1.77           H  
ATOM   3644 1HD1 ILE A 223      89.502 -61.406  23.246  1.00  1.77           H  
ATOM   3645 2HD1 ILE A 223      88.685 -59.840  23.110  1.00  1.77           H  
ATOM   3646 3HD1 ILE A 223      87.738 -61.336  23.116  1.00  1.77           H  
ATOM   3647  N   ALA A 224      84.322 -59.386  20.864  1.00  1.95           N  
ATOM   3648  CA  ALA A 224      83.264 -58.535  20.306  1.00  1.95           C  
ATOM   3649  C   ALA A 224      82.294 -59.193  19.310  1.00  1.95           C  
ATOM   3650  O   ALA A 224      81.931 -58.555  18.327  1.00  1.95           O  
ATOM   3651  CB  ALA A 224      83.908 -57.350  19.600  1.00  1.95           C  
ATOM   3652  H   ALA A 224      84.393 -59.459  21.869  1.00  1.95           H  
ATOM   3653  HA  ALA A 224      82.674 -58.168  21.146  1.00  1.95           H  
ATOM   3654 1HB  ALA A 224      83.129 -56.678  19.242  1.00  1.95           H  
ATOM   3655 2HB  ALA A 224      84.552 -56.816  20.298  1.00  1.95           H  
ATOM   3656 3HB  ALA A 224      84.499 -57.687  18.753  1.00  1.95           H  
ATOM   3657  N   LEU A 225      81.828 -60.424  19.560  1.00  2.06           N  
ATOM   3658  CA  LEU A 225      80.863 -61.042  18.623  1.00  2.06           C  
ATOM   3659  C   LEU A 225      79.412 -60.854  19.066  1.00  2.06           C  
ATOM   3660  O   LEU A 225      78.475 -60.821  18.257  1.00  2.06           O  
ATOM   3661  CB  LEU A 225      81.079 -62.559  18.509  1.00  2.06           C  
ATOM   3662  CG  LEU A 225      82.159 -63.037  17.566  1.00  2.06           C  
ATOM   3663  CD1 LEU A 225      83.478 -62.666  18.147  1.00  2.06           C  
ATOM   3664  CD2 LEU A 225      82.023 -64.533  17.345  1.00  2.06           C  
ATOM   3665  H   LEU A 225      82.158 -60.931  20.367  1.00  2.06           H  
ATOM   3666  HA  LEU A 225      80.983 -60.583  17.649  1.00  2.06           H  
ATOM   3667 1HB  LEU A 225      81.315 -62.945  19.496  1.00  2.06           H  
ATOM   3668 2HB  LEU A 225      80.142 -63.011  18.184  1.00  2.06           H  
ATOM   3669  HG  LEU A 225      82.067 -62.534  16.602  1.00  2.06           H  
ATOM   3670 1HD1 LEU A 225      84.258 -63.007  17.493  1.00  2.06           H  
ATOM   3671 2HD1 LEU A 225      83.528 -61.632  18.277  1.00  2.06           H  
ATOM   3672 3HD1 LEU A 225      83.608 -63.085  19.059  1.00  2.06           H  
ATOM   3673 1HD2 LEU A 225      82.808 -64.869  16.667  1.00  2.06           H  
ATOM   3674 2HD2 LEU A 225      82.104 -65.063  18.279  1.00  2.06           H  
ATOM   3675 3HD2 LEU A 225      81.048 -64.740  16.905  1.00  2.06           H  
ATOM   3676  N   GLN A 226      79.249 -60.722  20.372  1.00  2.03           N  
ATOM   3677  CA  GLN A 226      77.968 -60.727  21.061  1.00  2.03           C  
ATOM   3678  C   GLN A 226      76.886 -59.782  20.587  1.00  2.03           C  
ATOM   3679  O   GLN A 226      75.715 -60.107  20.723  1.00  2.03           O  
ATOM   3680  CB  GLN A 226      78.165 -60.432  22.541  1.00  2.03           C  
ATOM   3681  CG  GLN A 226      76.864 -60.462  23.307  1.00  2.03           C  
ATOM   3682  CD  GLN A 226      77.014 -60.174  24.770  1.00  2.03           C  
ATOM   3683  OE1 GLN A 226      78.008 -60.534  25.415  1.00  2.03           O  
ATOM   3684  NE2 GLN A 226      76.009 -59.500  25.313  1.00  2.03           N  
ATOM   3685  H   GLN A 226      80.081 -60.682  20.936  1.00  2.03           H  
ATOM   3686  HA  GLN A 226      77.564 -61.736  20.970  1.00  2.03           H  
ATOM   3687 1HB  GLN A 226      78.845 -61.165  22.979  1.00  2.03           H  
ATOM   3688 2HB  GLN A 226      78.610 -59.447  22.663  1.00  2.03           H  
ATOM   3689 1HG  GLN A 226      76.201 -59.708  22.886  1.00  2.03           H  
ATOM   3690 2HG  GLN A 226      76.415 -61.449  23.199  1.00  2.03           H  
ATOM   3691 1HE2 GLN A 226      76.029 -59.261  26.284  1.00  2.03           H  
ATOM   3692 2HE2 GLN A 226      75.214 -59.222  24.735  1.00  2.03           H  
ATOM   3693  N   LYS A 227      77.239 -58.619  20.055  1.00  1.86           N  
ATOM   3694  CA  LYS A 227      76.212 -57.646  19.703  1.00  1.86           C  
ATOM   3695  C   LYS A 227      75.161 -58.160  18.714  1.00  1.86           C  
ATOM   3696  O   LYS A 227      74.014 -57.718  18.758  1.00  1.86           O  
ATOM   3697  CB  LYS A 227      76.837 -56.366  19.146  1.00  1.86           C  
ATOM   3698  CG  LYS A 227      77.588 -55.538  20.190  1.00  1.86           C  
ATOM   3699  CD  LYS A 227      78.162 -54.245  19.600  1.00  1.86           C  
ATOM   3700  CE  LYS A 227      78.996 -53.488  20.641  1.00  1.86           C  
ATOM   3701  NZ  LYS A 227      79.542 -52.204  20.112  1.00  1.86           N  
ATOM   3702  H   LYS A 227      78.216 -58.407  19.915  1.00  1.86           H  
ATOM   3703  HA  LYS A 227      75.696 -57.376  20.619  1.00  1.86           H  
ATOM   3704 1HB  LYS A 227      77.537 -56.622  18.348  1.00  1.86           H  
ATOM   3705 2HB  LYS A 227      76.056 -55.739  18.711  1.00  1.86           H  
ATOM   3706 1HG  LYS A 227      76.906 -55.281  21.001  1.00  1.86           H  
ATOM   3707 2HG  LYS A 227      78.403 -56.134  20.600  1.00  1.86           H  
ATOM   3708 1HD  LYS A 227      78.792 -54.481  18.739  1.00  1.86           H  
ATOM   3709 2HD  LYS A 227      77.347 -53.596  19.266  1.00  1.86           H  
ATOM   3710 1HE  LYS A 227      78.385 -53.276  21.517  1.00  1.86           H  
ATOM   3711 2HE  LYS A 227      79.830 -54.124  20.935  1.00  1.86           H  
ATOM   3712 1HZ  LYS A 227      80.094 -51.756  20.825  1.00  1.86           H  
ATOM   3713 2HZ  LYS A 227      80.118 -52.380  19.304  1.00  1.86           H  
ATOM   3714 3HZ  LYS A 227      78.761 -51.576  19.854  1.00  1.86           H  
ATOM   3715  N   ASN A 228      75.504 -59.064  17.801  1.00  1.59           N  
ATOM   3716  CA  ASN A 228      74.453 -59.459  16.859  1.00  1.59           C  
ATOM   3717  C   ASN A 228      73.425 -60.351  17.537  1.00  1.59           C  
ATOM   3718  O   ASN A 228      73.740 -61.452  17.988  1.00  1.59           O  
ATOM   3719  CB  ASN A 228      74.985 -60.086  15.597  1.00  1.59           C  
ATOM   3720  CG  ASN A 228      73.855 -60.348  14.597  1.00  1.59           C  
ATOM   3721  OD1 ASN A 228      73.125 -59.422  14.192  1.00  1.59           O  
ATOM   3722  ND2 ASN A 228      73.717 -61.587  14.196  1.00  1.59           N  
ATOM   3723  H   ASN A 228      76.436 -59.487  17.800  1.00  1.59           H  
ATOM   3724  HA  ASN A 228      73.915 -58.563  16.563  1.00  1.59           H  
ATOM   3725 1HB  ASN A 228      75.723 -59.422  15.138  1.00  1.59           H  
ATOM   3726 2HB  ASN A 228      75.487 -61.025  15.835  1.00  1.59           H  
ATOM   3727 1HD2 ASN A 228      73.000 -61.821  13.540  1.00  1.59           H  
ATOM   3728 2HD2 ASN A 228      74.328 -62.298  14.549  1.00  1.59           H  
ATOM   3729  N   ASN A 229      72.185 -59.851  17.590  1.00  1.31           N  
ATOM   3730  CA  ASN A 229      71.039 -60.446  18.274  1.00  1.31           C  
ATOM   3731  C   ASN A 229      71.198 -60.411  19.788  1.00  1.31           C  
ATOM   3732  O   ASN A 229      70.517 -61.152  20.505  1.00  1.31           O  
ATOM   3733  CB  ASN A 229      70.784 -61.883  17.838  1.00  1.31           C  
ATOM   3734  CG  ASN A 229      70.377 -62.039  16.421  1.00  1.31           C  
ATOM   3735  OD1 ASN A 229      69.496 -61.331  15.928  1.00  1.31           O  
ATOM   3736  ND2 ASN A 229      70.998 -62.976  15.752  1.00  1.31           N  
ATOM   3737  H   ASN A 229      72.020 -58.930  17.191  1.00  1.31           H  
ATOM   3738  HA  ASN A 229      70.157 -59.851  18.035  1.00  1.31           H  
ATOM   3739 1HB  ASN A 229      71.645 -62.508  18.024  1.00  1.31           H  
ATOM   3740 2HB  ASN A 229      69.988 -62.283  18.456  1.00  1.31           H  
ATOM   3741 1HD2 ASN A 229      70.771 -63.159  14.797  1.00  1.31           H  
ATOM   3742 2HD2 ASN A 229      71.702 -63.525  16.208  1.00  1.31           H  
ATOM   3743  N   THR A 230      72.066 -59.535  20.288  1.00  1.08           N  
ATOM   3744  CA  THR A 230      72.186 -59.397  21.723  1.00  1.08           C  
ATOM   3745  C   THR A 230      70.959 -58.772  22.287  1.00  1.08           C  
ATOM   3746  O   THR A 230      70.302 -57.933  21.661  1.00  1.08           O  
ATOM   3747  CB  THR A 230      73.332 -58.501  22.213  1.00  1.08           C  
ATOM   3748  OG1 THR A 230      73.494 -58.658  23.672  1.00  1.08           O  
ATOM   3749  CG2 THR A 230      73.012 -57.059  21.915  1.00  1.08           C  
ATOM   3750  H   THR A 230      72.638 -58.953  19.672  1.00  1.08           H  
ATOM   3751  HA  THR A 230      72.304 -60.387  22.163  1.00  1.08           H  
ATOM   3752  HB  THR A 230      74.212 -58.758  21.737  1.00  1.08           H  
ATOM   3753  HG1 THR A 230      72.710 -58.294  24.171  1.00  1.08           H  
ATOM   3754 1HG2 THR A 230      73.822 -56.425  22.268  1.00  1.08           H  
ATOM   3755 2HG2 THR A 230      72.885 -56.924  20.844  1.00  1.08           H  
ATOM   3756 3HG2 THR A 230      72.091 -56.791  22.423  1.00  1.08           H  
ATOM   3757  N   TYR A 231      70.687 -59.149  23.505  1.00  0.93           N  
ATOM   3758  CA  TYR A 231      69.683 -58.492  24.288  1.00  0.93           C  
ATOM   3759  C   TYR A 231      70.424 -57.486  25.153  1.00  0.93           C  
ATOM   3760  O   TYR A 231      71.604 -57.704  25.450  1.00  0.93           O  
ATOM   3761  CB  TYR A 231      68.888 -59.497  25.085  1.00  0.93           C  
ATOM   3762  CG  TYR A 231      67.916 -60.298  24.274  1.00  0.93           C  
ATOM   3763  CD1 TYR A 231      68.308 -61.471  23.656  1.00  0.93           C  
ATOM   3764  CD2 TYR A 231      66.600 -59.862  24.176  1.00  0.93           C  
ATOM   3765  CE1 TYR A 231      67.385 -62.208  22.940  1.00  0.93           C  
ATOM   3766  CE2 TYR A 231      65.681 -60.599  23.474  1.00  0.93           C  
ATOM   3767  CZ  TYR A 231      66.064 -61.772  22.856  1.00  0.93           C  
ATOM   3768  OH  TYR A 231      65.142 -62.525  22.148  1.00  0.93           O  
ATOM   3769  H   TYR A 231      71.237 -59.890  23.917  1.00  0.93           H  
ATOM   3770  HA  TYR A 231      69.008 -57.963  23.631  1.00  0.93           H  
ATOM   3771 1HB  TYR A 231      69.575 -60.192  25.566  1.00  0.93           H  
ATOM   3772 2HB  TYR A 231      68.360 -59.006  25.852  1.00  0.93           H  
ATOM   3773  HD1 TYR A 231      69.340 -61.815  23.733  1.00  0.93           H  
ATOM   3774  HD2 TYR A 231      66.292 -58.937  24.662  1.00  0.93           H  
ATOM   3775  HE1 TYR A 231      67.691 -63.133  22.452  1.00  0.93           H  
ATOM   3776  HE2 TYR A 231      64.651 -60.253  23.406  1.00  0.93           H  
ATOM   3777  HH  TYR A 231      64.264 -62.074  22.153  1.00  0.93           H  
ATOM   3778  N   GLN A 232      69.779 -56.375  25.505  1.00  0.83           N  
ATOM   3779  CA  GLN A 232      70.419 -55.363  26.349  1.00  0.83           C  
ATOM   3780  C   GLN A 232      70.222 -55.608  27.848  1.00  0.83           C  
ATOM   3781  O   GLN A 232      70.844 -54.946  28.684  1.00  0.83           O  
ATOM   3782  CB  GLN A 232      69.861 -53.978  26.014  1.00  0.83           C  
ATOM   3783  CG  GLN A 232      70.056 -53.540  24.573  1.00  0.83           C  
ATOM   3784  CD  GLN A 232      71.481 -53.417  24.174  1.00  0.83           C  
ATOM   3785  OE1 GLN A 232      72.260 -52.690  24.788  1.00  0.83           O  
ATOM   3786  NE2 GLN A 232      71.845 -54.119  23.136  1.00  0.83           N  
ATOM   3787  H   GLN A 232      68.834 -56.225  25.146  1.00  0.83           H  
ATOM   3788  HA  GLN A 232      71.488 -55.376  26.145  1.00  0.83           H  
ATOM   3789 1HB  GLN A 232      68.790 -53.967  26.226  1.00  0.83           H  
ATOM   3790 2HB  GLN A 232      70.327 -53.234  26.659  1.00  0.83           H  
ATOM   3791 1HG  GLN A 232      69.594 -54.281  23.922  1.00  0.83           H  
ATOM   3792 2HG  GLN A 232      69.574 -52.573  24.425  1.00  0.83           H  
ATOM   3793 1HE2 GLN A 232      72.789 -54.066  22.797  1.00  0.83           H  
ATOM   3794 2HE2 GLN A 232      71.160 -54.687  22.675  1.00  0.83           H  
ATOM   3795  N   GLY A 233      69.368 -56.563  28.196  1.00  0.78           N  
ATOM   3796  CA  GLY A 233      69.056 -56.839  29.588  1.00  0.78           C  
ATOM   3797  C   GLY A 233      67.812 -56.050  29.927  1.00  0.78           C  
ATOM   3798  O   GLY A 233      67.436 -55.141  29.184  1.00  0.78           O  
ATOM   3799  H   GLY A 233      68.860 -57.070  27.478  1.00  0.78           H  
ATOM   3800 1HA  GLY A 233      68.880 -57.905  29.727  1.00  0.78           H  
ATOM   3801 2HA  GLY A 233      69.885 -56.545  30.229  1.00  0.78           H  
ATOM   3802  N   LEU A 234      67.141 -56.386  31.019  1.00  0.76           N  
ATOM   3803  CA  LEU A 234      65.923 -55.645  31.290  1.00  0.76           C  
ATOM   3804  C   LEU A 234      66.218 -54.179  31.548  1.00  0.76           C  
ATOM   3805  O   LEU A 234      67.134 -53.841  32.302  1.00  0.76           O  
ATOM   3806  CB  LEU A 234      65.170 -56.244  32.475  1.00  0.76           C  
ATOM   3807  CG  LEU A 234      64.595 -57.624  32.223  1.00  0.76           C  
ATOM   3808  CD1 LEU A 234      63.959 -58.157  33.496  1.00  0.76           C  
ATOM   3809  CD2 LEU A 234      63.593 -57.520  31.097  1.00  0.76           C  
ATOM   3810  H   LEU A 234      67.455 -57.131  31.624  1.00  0.76           H  
ATOM   3811  HA  LEU A 234      65.283 -55.716  30.415  1.00  0.76           H  
ATOM   3812 1HB  LEU A 234      65.845 -56.308  33.325  1.00  0.76           H  
ATOM   3813 2HB  LEU A 234      64.350 -55.577  32.735  1.00  0.76           H  
ATOM   3814  HG  LEU A 234      65.395 -58.303  31.929  1.00  0.76           H  
ATOM   3815 1HD1 LEU A 234      63.550 -59.151  33.314  1.00  0.76           H  
ATOM   3816 2HD1 LEU A 234      64.713 -58.214  34.281  1.00  0.76           H  
ATOM   3817 3HD1 LEU A 234      63.159 -57.487  33.809  1.00  0.76           H  
ATOM   3818 1HD2 LEU A 234      63.174 -58.502  30.873  1.00  0.76           H  
ATOM   3819 2HD2 LEU A 234      62.805 -56.855  31.368  1.00  0.76           H  
ATOM   3820 3HD2 LEU A 234      64.096 -57.126  30.238  1.00  0.76           H  
ATOM   3821  N   THR A 235      65.414 -53.331  30.938  1.00  0.76           N  
ATOM   3822  CA  THR A 235      65.482 -51.884  31.051  1.00  0.76           C  
ATOM   3823  C   THR A 235      64.111 -51.364  31.429  1.00  0.76           C  
ATOM   3824  O   THR A 235      63.104 -51.886  30.944  1.00  0.76           O  
ATOM   3825  CB  THR A 235      65.929 -51.244  29.717  1.00  0.76           C  
ATOM   3826  OG1 THR A 235      67.225 -51.742  29.343  1.00  0.76           O  
ATOM   3827  CG2 THR A 235      65.985 -49.721  29.825  1.00  0.76           C  
ATOM   3828  H   THR A 235      64.718 -53.727  30.311  1.00  0.76           H  
ATOM   3829  HA  THR A 235      66.183 -51.614  31.839  1.00  0.76           H  
ATOM   3830  HB  THR A 235      65.222 -51.529  28.947  1.00  0.76           H  
ATOM   3831  HG1 THR A 235      67.212 -52.714  29.325  1.00  0.76           H  
ATOM   3832 1HG2 THR A 235      66.292 -49.313  28.873  1.00  0.76           H  
ATOM   3833 2HG2 THR A 235      65.011 -49.325  30.080  1.00  0.76           H  
ATOM   3834 3HG2 THR A 235      66.702 -49.433  30.590  1.00  0.76           H  
ATOM   3835  N   SER A 236      64.045 -50.398  32.339  1.00  0.78           N  
ATOM   3836  CA  SER A 236      62.734 -49.865  32.668  1.00  0.78           C  
ATOM   3837  C   SER A 236      62.679 -48.392  32.351  1.00  0.78           C  
ATOM   3838  O   SER A 236      63.620 -47.631  32.632  1.00  0.78           O  
ATOM   3839  CB  SER A 236      62.373 -50.075  34.110  1.00  0.78           C  
ATOM   3840  OG  SER A 236      62.355 -51.441  34.457  1.00  0.78           O  
ATOM   3841  H   SER A 236      64.903 -50.015  32.738  1.00  0.78           H  
ATOM   3842  HA  SER A 236      61.994 -50.357  32.055  1.00  0.78           H  
ATOM   3843 1HB  SER A 236      63.032 -49.544  34.696  1.00  0.78           H  
ATOM   3844 2HB  SER A 236      61.402 -49.655  34.286  1.00  0.78           H  
ATOM   3845  HG  SER A 236      62.704 -51.487  35.389  1.00  0.78           H  
ATOM   3846  N   VAL A 237      61.554 -48.027  31.759  1.00  0.84           N  
ATOM   3847  CA  VAL A 237      61.230 -46.692  31.300  1.00  0.84           C  
ATOM   3848  C   VAL A 237      59.968 -46.092  31.897  1.00  0.84           C  
ATOM   3849  O   VAL A 237      58.929 -46.746  32.032  1.00  0.84           O  
ATOM   3850  CB  VAL A 237      61.177 -46.720  29.761  1.00  0.84           C  
ATOM   3851  CG1 VAL A 237      60.660 -45.483  29.206  1.00  0.84           C  
ATOM   3852  CG2 VAL A 237      62.602 -46.851  29.254  1.00  0.84           C  
ATOM   3853  H   VAL A 237      60.862 -48.762  31.602  1.00  0.84           H  
ATOM   3854  HA  VAL A 237      62.058 -46.044  31.579  1.00  0.84           H  
ATOM   3855  HB  VAL A 237      60.565 -47.548  29.433  1.00  0.84           H  
ATOM   3856 1HG1 VAL A 237      60.676 -45.531  28.121  1.00  0.84           H  
ATOM   3857 2HG1 VAL A 237      59.644 -45.330  29.539  1.00  0.84           H  
ATOM   3858 3HG1 VAL A 237      61.279 -44.682  29.548  1.00  0.84           H  
ATOM   3859 1HG2 VAL A 237      62.606 -46.871  28.166  1.00  0.84           H  
ATOM   3860 2HG2 VAL A 237      63.155 -45.992  29.600  1.00  0.84           H  
ATOM   3861 3HG2 VAL A 237      63.067 -47.745  29.633  1.00  0.84           H  
ATOM   3862  N   SER A 238      60.089 -44.840  32.307  1.00  0.92           N  
ATOM   3863  CA  SER A 238      58.980 -44.094  32.860  1.00  0.92           C  
ATOM   3864  C   SER A 238      57.949 -43.878  31.772  1.00  0.92           C  
ATOM   3865  O   SER A 238      58.309 -43.634  30.631  1.00  0.92           O  
ATOM   3866  CB  SER A 238      59.464 -42.761  33.379  1.00  0.92           C  
ATOM   3867  OG  SER A 238      58.412 -41.989  33.880  1.00  0.92           O  
ATOM   3868  H   SER A 238      60.977 -44.366  32.169  1.00  0.92           H  
ATOM   3869  HA  SER A 238      58.530 -44.666  33.671  1.00  0.92           H  
ATOM   3870 1HB  SER A 238      60.208 -42.914  34.144  1.00  0.92           H  
ATOM   3871 2HB  SER A 238      59.952 -42.224  32.562  1.00  0.92           H  
ATOM   3872  HG  SER A 238      57.798 -41.887  33.144  1.00  0.92           H  
ATOM   3873  N   THR A 239      56.682 -43.957  32.121  1.00  1.03           N  
ATOM   3874  CA  THR A 239      55.602 -43.690  31.191  1.00  1.03           C  
ATOM   3875  C   THR A 239      54.805 -42.498  31.683  1.00  1.03           C  
ATOM   3876  O   THR A 239      54.382 -42.430  32.836  1.00  1.03           O  
ATOM   3877  CB  THR A 239      54.686 -44.912  30.990  1.00  1.03           C  
ATOM   3878  OG1 THR A 239      55.451 -45.993  30.444  1.00  1.03           O  
ATOM   3879  CG2 THR A 239      53.531 -44.557  30.028  1.00  1.03           C  
ATOM   3880  H   THR A 239      56.468 -44.204  33.074  1.00  1.03           H  
ATOM   3881  HA  THR A 239      56.034 -43.435  30.225  1.00  1.03           H  
ATOM   3882  HB  THR A 239      54.280 -45.219  31.947  1.00  1.03           H  
ATOM   3883  HG1 THR A 239      56.280 -46.077  30.925  1.00  1.03           H  
ATOM   3884 1HG2 THR A 239      52.885 -45.422  29.884  1.00  1.03           H  
ATOM   3885 2HG2 THR A 239      52.951 -43.748  30.439  1.00  1.03           H  
ATOM   3886 3HG2 THR A 239      53.937 -44.246  29.082  1.00  1.03           H  
ATOM   3887  N   GLY A 240      54.561 -41.567  30.789  1.00  1.14           N  
ATOM   3888  CA  GLY A 240      53.897 -40.309  31.052  1.00  1.14           C  
ATOM   3889  C   GLY A 240      52.397 -40.413  31.231  1.00  1.14           C  
ATOM   3890  O   GLY A 240      51.629 -39.706  30.588  1.00  1.14           O  
ATOM   3891  H   GLY A 240      54.906 -41.726  29.866  1.00  1.14           H  
ATOM   3892 1HA  GLY A 240      54.338 -39.866  31.942  1.00  1.14           H  
ATOM   3893 2HA  GLY A 240      54.118 -39.634  30.237  1.00  1.14           H  
ATOM   3894  N   VAL A 241      51.993 -41.285  32.139  1.00  1.24           N  
ATOM   3895  CA  VAL A 241      50.606 -41.487  32.492  1.00  1.24           C  
ATOM   3896  C   VAL A 241      50.115 -40.240  33.204  1.00  1.24           C  
ATOM   3897  O   VAL A 241      48.991 -39.784  33.008  1.00  1.24           O  
ATOM   3898  CB  VAL A 241      50.445 -42.702  33.422  1.00  1.24           C  
ATOM   3899  CG1 VAL A 241      49.022 -42.780  33.892  1.00  1.24           C  
ATOM   3900  CG2 VAL A 241      50.848 -43.962  32.711  1.00  1.24           C  
ATOM   3901  H   VAL A 241      52.711 -41.821  32.612  1.00  1.24           H  
ATOM   3902  HA  VAL A 241      50.023 -41.641  31.582  1.00  1.24           H  
ATOM   3903  HB  VAL A 241      51.071 -42.572  34.304  1.00  1.24           H  
ATOM   3904 1HG1 VAL A 241      48.913 -43.630  34.568  1.00  1.24           H  
ATOM   3905 2HG1 VAL A 241      48.767 -41.861  34.417  1.00  1.24           H  
ATOM   3906 3HG1 VAL A 241      48.366 -42.905  33.038  1.00  1.24           H  
ATOM   3907 1HG2 VAL A 241      50.719 -44.804  33.384  1.00  1.24           H  
ATOM   3908 2HG2 VAL A 241      50.240 -44.107  31.834  1.00  1.24           H  
ATOM   3909 3HG2 VAL A 241      51.887 -43.890  32.423  1.00  1.24           H  
ATOM   3910  N   LYS A 242      50.982 -39.720  34.073  1.00  1.30           N  
ATOM   3911  CA  LYS A 242      50.706 -38.545  34.882  1.00  1.30           C  
ATOM   3912  C   LYS A 242      51.404 -37.282  34.348  1.00  1.30           C  
ATOM   3913  O   LYS A 242      50.956 -36.165  34.610  1.00  1.30           O  
ATOM   3914  CB  LYS A 242      51.145 -38.821  36.318  1.00  1.30           C  
ATOM   3915  CG  LYS A 242      50.448 -40.025  36.963  1.00  1.30           C  
ATOM   3916  CD  LYS A 242      48.941 -39.822  37.058  1.00  1.30           C  
ATOM   3917  CE  LYS A 242      48.263 -40.994  37.763  1.00  1.30           C  
ATOM   3918  NZ  LYS A 242      46.783 -40.815  37.847  1.00  1.30           N  
ATOM   3919  H   LYS A 242      51.875 -40.178  34.168  1.00  1.30           H  
ATOM   3920  HA  LYS A 242      49.631 -38.363  34.870  1.00  1.30           H  
ATOM   3921 1HB  LYS A 242      52.221 -38.996  36.342  1.00  1.30           H  
ATOM   3922 2HB  LYS A 242      50.943 -37.943  36.933  1.00  1.30           H  
ATOM   3923 1HG  LYS A 242      50.647 -40.920  36.372  1.00  1.30           H  
ATOM   3924 2HG  LYS A 242      50.846 -40.179  37.965  1.00  1.30           H  
ATOM   3925 1HD  LYS A 242      48.732 -38.905  37.613  1.00  1.30           H  
ATOM   3926 2HD  LYS A 242      48.522 -39.721  36.055  1.00  1.30           H  
ATOM   3927 1HE  LYS A 242      48.478 -41.911  37.212  1.00  1.30           H  
ATOM   3928 2HE  LYS A 242      48.666 -41.086  38.772  1.00  1.30           H  
ATOM   3929 1HZ  LYS A 242      46.371 -41.608  38.316  1.00  1.30           H  
ATOM   3930 2HZ  LYS A 242      46.574 -39.972  38.365  1.00  1.30           H  
ATOM   3931 3HZ  LYS A 242      46.401 -40.740  36.914  1.00  1.30           H  
ATOM   3932  N   ASP A 243      52.522 -37.464  33.636  1.00  1.30           N  
ATOM   3933  CA  ASP A 243      53.328 -36.354  33.115  1.00  1.30           C  
ATOM   3934  C   ASP A 243      54.065 -36.754  31.839  1.00  1.30           C  
ATOM   3935  O   ASP A 243      55.073 -37.467  31.880  1.00  1.30           O  
ATOM   3936  CB  ASP A 243      54.337 -35.856  34.156  1.00  1.30           C  
ATOM   3937  CG  ASP A 243      55.127 -34.591  33.702  1.00  1.30           C  
ATOM   3938  OD1 ASP A 243      55.149 -34.289  32.511  1.00  1.30           O  
ATOM   3939  OD2 ASP A 243      55.689 -33.938  34.555  1.00  1.30           O  
ATOM   3940  H   ASP A 243      52.815 -38.406  33.448  1.00  1.30           H  
ATOM   3941  HA  ASP A 243      52.657 -35.530  32.872  1.00  1.30           H  
ATOM   3942 1HB  ASP A 243      53.812 -35.623  35.086  1.00  1.30           H  
ATOM   3943 2HB  ASP A 243      55.054 -36.649  34.374  1.00  1.30           H  
ATOM   3944  N   ILE A 244      53.572 -36.269  30.706  1.00  1.25           N  
ATOM   3945  CA  ILE A 244      54.098 -36.629  29.396  1.00  1.25           C  
ATOM   3946  C   ILE A 244      55.570 -36.241  29.194  1.00  1.25           C  
ATOM   3947  O   ILE A 244      56.254 -36.811  28.345  1.00  1.25           O  
ATOM   3948  CB  ILE A 244      53.259 -36.027  28.259  1.00  1.25           C  
ATOM   3949  CG1 ILE A 244      53.547 -36.812  26.994  1.00  1.25           C  
ATOM   3950  CG2 ILE A 244      53.570 -34.546  28.062  1.00  1.25           C  
ATOM   3951  CD1 ILE A 244      53.040 -38.232  27.081  1.00  1.25           C  
ATOM   3952  H   ILE A 244      52.774 -35.650  30.759  1.00  1.25           H  
ATOM   3953  HA  ILE A 244      54.027 -37.702  29.295  1.00  1.25           H  
ATOM   3954  HB  ILE A 244      52.200 -36.144  28.488  1.00  1.25           H  
ATOM   3955 1HG1 ILE A 244      53.082 -36.318  26.136  1.00  1.25           H  
ATOM   3956 2HG1 ILE A 244      54.622 -36.850  26.842  1.00  1.25           H  
ATOM   3957 1HG2 ILE A 244      52.964 -34.149  27.247  1.00  1.25           H  
ATOM   3958 2HG2 ILE A 244      53.347 -33.999  28.975  1.00  1.25           H  
ATOM   3959 3HG2 ILE A 244      54.616 -34.416  27.820  1.00  1.25           H  
ATOM   3960 1HD1 ILE A 244      53.276 -38.768  26.182  1.00  1.25           H  
ATOM   3961 2HD1 ILE A 244      53.492 -38.735  27.924  1.00  1.25           H  
ATOM   3962 3HD1 ILE A 244      51.962 -38.213  27.216  1.00  1.25           H  
ATOM   3963  N   ASN A 245      56.080 -35.276  29.962  1.00  1.16           N  
ATOM   3964  CA  ASN A 245      57.452 -34.817  29.774  1.00  1.16           C  
ATOM   3965  C   ASN A 245      58.499 -35.889  30.101  1.00  1.16           C  
ATOM   3966  O   ASN A 245      59.658 -35.784  29.675  1.00  1.16           O  
ATOM   3967  CB  ASN A 245      57.690 -33.557  30.571  1.00  1.16           C  
ATOM   3968  CG  ASN A 245      56.953 -32.384  29.974  1.00  1.16           C  
ATOM   3969  OD1 ASN A 245      56.527 -32.429  28.810  1.00  1.16           O  
ATOM   3970  ND2 ASN A 245      56.794 -31.341  30.743  1.00  1.16           N  
ATOM   3971  H   ASN A 245      55.524 -34.862  30.722  1.00  1.16           H  
ATOM   3972  HA  ASN A 245      57.576 -34.569  28.721  1.00  1.16           H  
ATOM   3973 1HB  ASN A 245      57.358 -33.704  31.601  1.00  1.16           H  
ATOM   3974 2HB  ASN A 245      58.754 -33.336  30.597  1.00  1.16           H  
ATOM   3975 1HD2 ASN A 245      56.310 -30.536  30.405  1.00  1.16           H  
ATOM   3976 2HD2 ASN A 245      57.144 -31.358  31.682  1.00  1.16           H  
ATOM   3977  N   SER A 246      58.092 -36.908  30.868  1.00  1.07           N  
ATOM   3978  CA  SER A 246      58.950 -38.024  31.262  1.00  1.07           C  
ATOM   3979  C   SER A 246      58.584 -39.323  30.542  1.00  1.07           C  
ATOM   3980  O   SER A 246      59.064 -40.398  30.904  1.00  1.07           O  
ATOM   3981  CB  SER A 246      58.917 -38.224  32.766  1.00  1.07           C  
ATOM   3982  OG  SER A 246      59.532 -37.150  33.432  1.00  1.07           O  
ATOM   3983  H   SER A 246      57.117 -36.928  31.183  1.00  1.07           H  
ATOM   3984  HA  SER A 246      59.977 -37.772  30.992  1.00  1.07           H  
ATOM   3985 1HB  SER A 246      57.877 -38.308  33.088  1.00  1.07           H  
ATOM   3986 2HB  SER A 246      59.423 -39.157  33.026  1.00  1.07           H  
ATOM   3987  HG  SER A 246      60.509 -37.299  33.303  1.00  1.07           H  
ATOM   3988  N   ILE A 247      57.795 -39.220  29.471  1.00  0.98           N  
ATOM   3989  CA  ILE A 247      57.280 -40.379  28.740  1.00  0.98           C  
ATOM   3990  C   ILE A 247      58.206 -41.498  28.327  1.00  0.98           C  
ATOM   3991  O   ILE A 247      57.726 -42.611  28.126  1.00  0.98           O  
ATOM   3992  CB  ILE A 247      56.511 -39.890  27.521  1.00  0.98           C  
ATOM   3993  CG1 ILE A 247      55.859 -40.995  26.815  1.00  0.98           C  
ATOM   3994  CG2 ILE A 247      57.370 -39.143  26.613  1.00  0.98           C  
ATOM   3995  CD1 ILE A 247      54.936 -41.711  27.582  1.00  0.98           C  
ATOM   3996  H   ILE A 247      57.460 -38.300  29.179  1.00  0.98           H  
ATOM   3997  HA  ILE A 247      56.559 -40.832  29.393  1.00  0.98           H  
ATOM   3998  HB  ILE A 247      55.734 -39.228  27.858  1.00  0.98           H  
ATOM   3999 1HG1 ILE A 247      55.329 -40.564  25.968  1.00  0.98           H  
ATOM   4000 2HG1 ILE A 247      56.596 -41.691  26.441  1.00  0.98           H  
ATOM   4001 1HG2 ILE A 247      56.772 -38.778  25.784  1.00  0.98           H  
ATOM   4002 2HG2 ILE A 247      57.788 -38.328  27.154  1.00  0.98           H  
ATOM   4003 3HG2 ILE A 247      58.150 -39.756  26.237  1.00  0.98           H  
ATOM   4004 1HD1 ILE A 247      54.521 -42.438  26.967  1.00  0.98           H  
ATOM   4005 2HD1 ILE A 247      55.482 -42.173  28.369  1.00  0.98           H  
ATOM   4006 3HD1 ILE A 247      54.165 -41.049  27.965  1.00  0.98           H  
ATOM   4007  N   VAL A 248      59.469 -41.211  28.094  1.00  0.90           N  
ATOM   4008  CA  VAL A 248      60.392 -42.254  27.706  1.00  0.90           C  
ATOM   4009  C   VAL A 248      61.680 -42.259  28.524  1.00  0.90           C  
ATOM   4010  O   VAL A 248      62.674 -42.852  28.107  1.00  0.90           O  
ATOM   4011  CB  VAL A 248      60.713 -42.174  26.218  1.00  0.90           C  
ATOM   4012  CG1 VAL A 248      59.461 -42.482  25.394  1.00  0.90           C  
ATOM   4013  CG2 VAL A 248      61.225 -40.793  25.906  1.00  0.90           C  
ATOM   4014  H   VAL A 248      59.793 -40.268  28.243  1.00  0.90           H  
ATOM   4015  HA  VAL A 248      59.889 -43.203  27.869  1.00  0.90           H  
ATOM   4016  HB  VAL A 248      61.473 -42.918  25.970  1.00  0.90           H  
ATOM   4017 1HG1 VAL A 248      59.684 -42.437  24.372  1.00  0.90           H  
ATOM   4018 2HG1 VAL A 248      59.109 -43.481  25.638  1.00  0.90           H  
ATOM   4019 3HG1 VAL A 248      58.695 -41.783  25.598  1.00  0.90           H  
ATOM   4020 1HG2 VAL A 248      61.466 -40.731  24.860  1.00  0.90           H  
ATOM   4021 2HG2 VAL A 248      60.472 -40.059  26.149  1.00  0.90           H  
ATOM   4022 3HG2 VAL A 248      62.120 -40.596  26.495  1.00  0.90           H  
ATOM   4023  N   GLU A 249      61.692 -41.598  29.675  1.00  0.85           N  
ATOM   4024  CA  GLU A 249      62.951 -41.548  30.420  1.00  0.85           C  
ATOM   4025  C   GLU A 249      63.327 -42.885  31.053  1.00  0.85           C  
ATOM   4026  O   GLU A 249      62.486 -43.610  31.585  1.00  0.85           O  
ATOM   4027  CB  GLU A 249      62.914 -40.449  31.482  1.00  0.85           C  
ATOM   4028  CG  GLU A 249      62.944 -39.029  30.914  1.00  0.85           C  
ATOM   4029  CD  GLU A 249      62.918 -37.928  31.981  1.00  0.85           C  
ATOM   4030  OE1 GLU A 249      62.192 -38.054  32.951  1.00  0.85           O  
ATOM   4031  OE2 GLU A 249      63.648 -36.976  31.824  1.00  0.85           O  
ATOM   4032  H   GLU A 249      60.839 -41.158  30.030  1.00  0.85           H  
ATOM   4033  HA  GLU A 249      63.745 -41.289  29.717  1.00  0.85           H  
ATOM   4034 1HB  GLU A 249      62.004 -40.553  32.077  1.00  0.85           H  
ATOM   4035 2HB  GLU A 249      63.766 -40.568  32.156  1.00  0.85           H  
ATOM   4036 1HG  GLU A 249      63.850 -38.918  30.314  1.00  0.85           H  
ATOM   4037 2HG  GLU A 249      62.089 -38.906  30.248  1.00  0.85           H  
ATOM   4038  N   TRP A 250      64.614 -43.201  31.046  1.00  0.81           N  
ATOM   4039  CA  TRP A 250      65.064 -44.423  31.691  1.00  0.81           C  
ATOM   4040  C   TRP A 250      65.078 -44.275  33.191  1.00  0.81           C  
ATOM   4041  O   TRP A 250      65.432 -43.222  33.722  1.00  0.81           O  
ATOM   4042  CB  TRP A 250      66.470 -44.844  31.242  1.00  0.81           C  
ATOM   4043  CG  TRP A 250      66.565 -45.382  29.857  1.00  0.81           C  
ATOM   4044  CD1 TRP A 250      65.752 -45.128  28.798  1.00  0.81           C  
ATOM   4045  CD2 TRP A 250      67.545 -46.340  29.387  1.00  0.81           C  
ATOM   4046  NE1 TRP A 250      66.162 -45.854  27.706  1.00  0.81           N  
ATOM   4047  CE2 TRP A 250      67.257 -46.592  28.047  1.00  0.81           C  
ATOM   4048  CE3 TRP A 250      68.628 -47.006  29.996  1.00  0.81           C  
ATOM   4049  CZ2 TRP A 250      68.008 -47.465  27.293  1.00  0.81           C  
ATOM   4050  CZ3 TRP A 250      69.370 -47.891  29.242  1.00  0.81           C  
ATOM   4051  CH2 TRP A 250      69.069 -48.109  27.925  1.00  0.81           C  
ATOM   4052  H   TRP A 250      65.281 -42.582  30.596  1.00  0.81           H  
ATOM   4053  HA  TRP A 250      64.374 -45.225  31.441  1.00  0.81           H  
ATOM   4054 1HB  TRP A 250      67.145 -43.983  31.318  1.00  0.81           H  
ATOM   4055 2HB  TRP A 250      66.839 -45.609  31.922  1.00  0.81           H  
ATOM   4056  HD1 TRP A 250      64.893 -44.453  28.812  1.00  0.81           H  
ATOM   4057  HE1 TRP A 250      65.721 -45.853  26.800  1.00  0.81           H  
ATOM   4058  HE3 TRP A 250      68.867 -46.837  31.034  1.00  0.81           H  
ATOM   4059  HZ2 TRP A 250      67.785 -47.663  26.238  1.00  0.81           H  
ATOM   4060  HZ3 TRP A 250      70.203 -48.409  29.719  1.00  0.81           H  
ATOM   4061  HH2 TRP A 250      69.662 -48.806  27.356  1.00  0.81           H  
ATOM   4062  N   GLN A 251      64.695 -45.342  33.872  1.00  0.79           N  
ATOM   4063  CA  GLN A 251      64.766 -45.391  35.318  1.00  0.79           C  
ATOM   4064  C   GLN A 251      65.870 -46.356  35.743  1.00  0.79           C  
ATOM   4065  O   GLN A 251      66.611 -46.094  36.692  1.00  0.79           O  
ATOM   4066  CB  GLN A 251      63.410 -45.816  35.906  1.00  0.79           C  
ATOM   4067  CG  GLN A 251      62.270 -44.830  35.623  1.00  0.79           C  
ATOM   4068  CD  GLN A 251      60.916 -45.237  36.252  1.00  0.79           C  
ATOM   4069  OE1 GLN A 251      60.583 -46.418  36.426  1.00  0.79           O  
ATOM   4070  NE2 GLN A 251      60.134 -44.224  36.615  1.00  0.79           N  
ATOM   4071  H   GLN A 251      64.357 -46.150  33.362  1.00  0.79           H  
ATOM   4072  HA  GLN A 251      65.018 -44.401  35.695  1.00  0.79           H  
ATOM   4073 1HB  GLN A 251      63.127 -46.787  35.490  1.00  0.79           H  
ATOM   4074 2HB  GLN A 251      63.503 -45.936  36.984  1.00  0.79           H  
ATOM   4075 1HG  GLN A 251      62.548 -43.851  36.011  1.00  0.79           H  
ATOM   4076 2HG  GLN A 251      62.133 -44.772  34.541  1.00  0.79           H  
ATOM   4077 1HE2 GLN A 251      59.240 -44.390  37.043  1.00  0.79           H  
ATOM   4078 2HE2 GLN A 251      60.438 -43.281  36.474  1.00  0.79           H  
ATOM   4079  N   GLU A 252      65.981 -47.478  35.026  1.00  0.78           N  
ATOM   4080  CA  GLU A 252      66.982 -48.499  35.362  1.00  0.78           C  
ATOM   4081  C   GLU A 252      67.442 -49.337  34.172  1.00  0.78           C  
ATOM   4082  O   GLU A 252      66.733 -49.489  33.173  1.00  0.78           O  
ATOM   4083  CB  GLU A 252      66.472 -49.423  36.484  1.00  0.78           C  
ATOM   4084  CG  GLU A 252      65.214 -50.102  36.174  1.00  0.78           C  
ATOM   4085  CD  GLU A 252      64.670 -51.034  37.240  1.00  0.78           C  
ATOM   4086  OE1 GLU A 252      65.242 -51.129  38.291  1.00  0.78           O  
ATOM   4087  OE2 GLU A 252      63.646 -51.643  36.983  1.00  0.78           O  
ATOM   4088  H   GLU A 252      65.341 -47.627  34.248  1.00  0.78           H  
ATOM   4089  HA  GLU A 252      67.862 -47.981  35.742  1.00  0.78           H  
ATOM   4090 1HB  GLU A 252      67.204 -50.200  36.670  1.00  0.78           H  
ATOM   4091 2HB  GLU A 252      66.353 -48.865  37.403  1.00  0.78           H  
ATOM   4092 1HG  GLU A 252      64.525 -49.288  36.094  1.00  0.78           H  
ATOM   4093 2HG  GLU A 252      65.289 -50.613  35.215  1.00  0.78           H  
ATOM   4094  N   TRP A 253      68.614 -49.940  34.329  1.00  0.78           N  
ATOM   4095  CA  TRP A 253      69.209 -50.831  33.333  1.00  0.78           C  
ATOM   4096  C   TRP A 253      69.809 -52.040  34.049  1.00  0.78           C  
ATOM   4097  O   TRP A 253      70.560 -51.897  35.012  1.00  0.78           O  
ATOM   4098  CB  TRP A 253      70.267 -50.081  32.507  1.00  0.78           C  
ATOM   4099  CG  TRP A 253      70.926 -50.906  31.405  1.00  0.78           C  
ATOM   4100  CD1 TRP A 253      70.363 -51.885  30.645  1.00  0.78           C  
ATOM   4101  CD2 TRP A 253      72.304 -50.814  30.968  1.00  0.78           C  
ATOM   4102  NE1 TRP A 253      71.301 -52.408  29.781  1.00  0.78           N  
ATOM   4103  CE2 TRP A 253      72.485 -51.760  29.965  1.00  0.78           C  
ATOM   4104  CE3 TRP A 253      73.366 -50.032  31.348  1.00  0.78           C  
ATOM   4105  CZ2 TRP A 253      73.712 -51.937  29.332  1.00  0.78           C  
ATOM   4106  CZ3 TRP A 253      74.611 -50.199  30.718  1.00  0.78           C  
ATOM   4107  CH2 TRP A 253      74.774 -51.124  29.737  1.00  0.78           C  
ATOM   4108  H   TRP A 253      69.113 -49.759  35.202  1.00  0.78           H  
ATOM   4109  HA  TRP A 253      68.430 -51.186  32.659  1.00  0.78           H  
ATOM   4110 1HB  TRP A 253      69.808 -49.205  32.052  1.00  0.78           H  
ATOM   4111 2HB  TRP A 253      71.051 -49.723  33.172  1.00  0.78           H  
ATOM   4112  HD1 TRP A 253      69.331 -52.223  30.720  1.00  0.78           H  
ATOM   4113  HE1 TRP A 253      71.127 -53.183  29.125  1.00  0.78           H  
ATOM   4114  HE3 TRP A 253      73.216 -49.300  32.126  1.00  0.78           H  
ATOM   4115  HZ2 TRP A 253      73.853 -52.680  28.544  1.00  0.78           H  
ATOM   4116  HZ3 TRP A 253      75.446 -49.569  31.029  1.00  0.78           H  
ATOM   4117  HH2 TRP A 253      75.754 -51.229  29.256  1.00  0.78           H  
ATOM   4118  N   LYS A 254      69.394 -53.237  33.639  1.00  0.79           N  
ATOM   4119  CA  LYS A 254      69.790 -54.507  34.241  1.00  0.79           C  
ATOM   4120  C   LYS A 254      69.409 -54.551  35.715  1.00  0.79           C  
ATOM   4121  O   LYS A 254      70.114 -55.128  36.543  1.00  0.79           O  
ATOM   4122  CB  LYS A 254      71.288 -54.780  34.069  1.00  0.79           C  
ATOM   4123  CG  LYS A 254      71.750 -54.908  32.619  1.00  0.79           C  
ATOM   4124  CD  LYS A 254      73.221 -55.299  32.525  1.00  0.79           C  
ATOM   4125  CE  LYS A 254      73.665 -55.447  31.072  1.00  0.79           C  
ATOM   4126  NZ  LYS A 254      75.112 -55.817  30.959  1.00  0.79           N  
ATOM   4127  H   LYS A 254      68.742 -53.288  32.866  1.00  0.79           H  
ATOM   4128  HA  LYS A 254      69.242 -55.305  33.736  1.00  0.79           H  
ATOM   4129 1HB  LYS A 254      71.870 -53.990  34.541  1.00  0.79           H  
ATOM   4130 2HB  LYS A 254      71.540 -55.710  34.576  1.00  0.79           H  
ATOM   4131 1HG  LYS A 254      71.146 -55.649  32.103  1.00  0.79           H  
ATOM   4132 2HG  LYS A 254      71.619 -53.962  32.122  1.00  0.79           H  
ATOM   4133 1HD  LYS A 254      73.826 -54.524  32.998  1.00  0.79           H  
ATOM   4134 2HD  LYS A 254      73.387 -56.240  33.048  1.00  0.79           H  
ATOM   4135 1HE  LYS A 254      73.060 -56.218  30.594  1.00  0.79           H  
ATOM   4136 2HE  LYS A 254      73.500 -54.511  30.559  1.00  0.79           H  
ATOM   4137 1HZ  LYS A 254      75.360 -55.903  29.984  1.00  0.79           H  
ATOM   4138 2HZ  LYS A 254      75.681 -55.102  31.388  1.00  0.79           H  
ATOM   4139 3HZ  LYS A 254      75.279 -56.700  31.424  1.00  0.79           H  
ATOM   4140  N   GLY A 255      68.267 -53.942  36.027  1.00  0.80           N  
ATOM   4141  CA  GLY A 255      67.722 -53.915  37.377  1.00  0.80           C  
ATOM   4142  C   GLY A 255      68.342 -52.854  38.287  1.00  0.80           C  
ATOM   4143  O   GLY A 255      68.024 -52.811  39.478  1.00  0.80           O  
ATOM   4144  H   GLY A 255      67.753 -53.485  35.285  1.00  0.80           H  
ATOM   4145 1HA  GLY A 255      66.646 -53.736  37.315  1.00  0.80           H  
ATOM   4146 2HA  GLY A 255      67.849 -54.895  37.831  1.00  0.80           H  
ATOM   4147  N   LYS A 256      69.243 -52.018  37.762  1.00  0.82           N  
ATOM   4148  CA  LYS A 256      69.881 -51.026  38.614  1.00  0.82           C  
ATOM   4149  C   LYS A 256      69.613 -49.587  38.191  1.00  0.82           C  
ATOM   4150  O   LYS A 256      69.563 -49.262  37.004  1.00  0.82           O  
ATOM   4151  CB  LYS A 256      71.383 -51.269  38.630  1.00  0.82           C  
ATOM   4152  CG  LYS A 256      71.801 -52.601  39.228  1.00  0.82           C  
ATOM   4153  CD  LYS A 256      73.311 -52.721  39.251  1.00  0.82           C  
ATOM   4154  CE  LYS A 256      73.760 -54.044  39.840  1.00  0.82           C  
ATOM   4155  NZ  LYS A 256      75.241 -54.155  39.863  1.00  0.82           N  
ATOM   4156  H   LYS A 256      69.524 -52.087  36.786  1.00  0.82           H  
ATOM   4157  HA  LYS A 256      69.499 -51.144  39.626  1.00  0.82           H  
ATOM   4158 1HB  LYS A 256      71.775 -51.215  37.609  1.00  0.82           H  
ATOM   4159 2HB  LYS A 256      71.867 -50.492  39.212  1.00  0.82           H  
ATOM   4160 1HG  LYS A 256      71.408 -52.691  40.241  1.00  0.82           H  
ATOM   4161 2HG  LYS A 256      71.392 -53.414  38.622  1.00  0.82           H  
ATOM   4162 1HD  LYS A 256      73.686 -52.643  38.230  1.00  0.82           H  
ATOM   4163 2HD  LYS A 256      73.731 -51.900  39.836  1.00  0.82           H  
ATOM   4164 1HE  LYS A 256      73.382 -54.129  40.858  1.00  0.82           H  
ATOM   4165 2HE  LYS A 256      73.352 -54.860  39.243  1.00  0.82           H  
ATOM   4166 1HZ  LYS A 256      75.509 -55.044  40.261  1.00  0.82           H  
ATOM   4167 2HZ  LYS A 256      75.596 -54.085  38.920  1.00  0.82           H  
ATOM   4168 3HZ  LYS A 256      75.622 -53.405  40.423  1.00  0.82           H  
ATOM   4169  N   HIS A 257      69.560 -48.685  39.175  1.00  0.84           N  
ATOM   4170  CA  HIS A 257      69.359 -47.261  38.883  1.00  0.84           C  
ATOM   4171  C   HIS A 257      70.692 -46.572  38.646  1.00  0.84           C  
ATOM   4172  O   HIS A 257      70.758 -45.369  38.364  1.00  0.84           O  
ATOM   4173  CB  HIS A 257      68.635 -46.556  40.033  1.00  0.84           C  
ATOM   4174  CG  HIS A 257      67.220 -47.022  40.250  1.00  0.84           C  
ATOM   4175  ND1 HIS A 257      66.232 -46.828  39.319  1.00  0.84           N  
ATOM   4176  CD2 HIS A 257      66.635 -47.664  41.292  1.00  0.84           C  
ATOM   4177  CE1 HIS A 257      65.099 -47.336  39.763  1.00  0.84           C  
ATOM   4178  NE2 HIS A 257      65.314 -47.846  40.967  1.00  0.84           N  
ATOM   4179  H   HIS A 257      69.614 -48.993  40.136  1.00  0.84           H  
ATOM   4180  HA  HIS A 257      68.757 -47.146  37.981  1.00  0.84           H  
ATOM   4181 1HB  HIS A 257      69.192 -46.708  40.959  1.00  0.84           H  
ATOM   4182 2HB  HIS A 257      68.613 -45.486  39.837  1.00  0.84           H  
ATOM   4183  HD1 HIS A 257      66.358 -46.392  38.412  1.00  0.84           H  
ATOM   4184  HD2 HIS A 257      67.015 -48.019  42.251  1.00  0.84           H  
ATOM   4185  HE1 HIS A 257      64.197 -47.287  39.154  1.00  0.84           H  
ATOM   4186  N   SER A 258      71.755 -47.358  38.767  1.00  0.88           N  
ATOM   4187  CA  SER A 258      73.099 -46.880  38.584  1.00  0.88           C  
ATOM   4188  C   SER A 258      74.022 -47.991  38.093  1.00  0.88           C  
ATOM   4189  O   SER A 258      73.739 -49.179  38.242  1.00  0.88           O  
ATOM   4190  CB  SER A 258      73.637 -46.314  39.884  1.00  0.88           C  
ATOM   4191  OG  SER A 258      73.796 -47.320  40.842  1.00  0.88           O  
ATOM   4192  H   SER A 258      71.612 -48.328  38.990  1.00  0.88           H  
ATOM   4193  HA  SER A 258      73.067 -46.100  37.834  1.00  0.88           H  
ATOM   4194 1HB  SER A 258      74.591 -45.830  39.703  1.00  0.88           H  
ATOM   4195 2HB  SER A 258      72.949 -45.561  40.253  1.00  0.88           H  
ATOM   4196  HG  SER A 258      74.520 -47.874  40.516  1.00  0.88           H  
ATOM   4197  N   LEU A 259      75.141 -47.582  37.548  1.00  0.91           N  
ATOM   4198  CA  LEU A 259      76.183 -48.459  37.064  1.00  0.91           C  
ATOM   4199  C   LEU A 259      77.242 -48.654  38.134  1.00  0.91           C  
ATOM   4200  O   LEU A 259      77.348 -47.857  39.064  1.00  0.91           O  
ATOM   4201  CB  LEU A 259      76.824 -47.839  35.836  1.00  0.91           C  
ATOM   4202  CG  LEU A 259      75.924 -47.529  34.700  1.00  0.91           C  
ATOM   4203  CD1 LEU A 259      76.691 -46.775  33.681  1.00  0.91           C  
ATOM   4204  CD2 LEU A 259      75.421 -48.791  34.118  1.00  0.91           C  
ATOM   4205  H   LEU A 259      75.262 -46.583  37.449  1.00  0.91           H  
ATOM   4206  HA  LEU A 259      75.746 -49.424  36.809  1.00  0.91           H  
ATOM   4207 1HB  LEU A 259      77.307 -46.930  36.113  1.00  0.91           H  
ATOM   4208 2HB  LEU A 259      77.558 -48.529  35.473  1.00  0.91           H  
ATOM   4209  HG  LEU A 259      75.092 -46.904  35.037  1.00  0.91           H  
ATOM   4210 1HD1 LEU A 259      76.057 -46.542  32.845  1.00  0.91           H  
ATOM   4211 2HD1 LEU A 259      77.057 -45.850  34.116  1.00  0.91           H  
ATOM   4212 3HD1 LEU A 259      77.533 -47.377  33.343  1.00  0.91           H  
ATOM   4213 1HD2 LEU A 259      74.796 -48.538  33.297  1.00  0.91           H  
ATOM   4214 2HD2 LEU A 259      76.258 -49.397  33.771  1.00  0.91           H  
ATOM   4215 3HD2 LEU A 259      74.849 -49.346  34.865  1.00  0.91           H  
ATOM   4216  N   GLY A 260      78.002 -49.730  38.022  1.00  0.95           N  
ATOM   4217  CA  GLY A 260      79.117 -49.989  38.926  1.00  0.95           C  
ATOM   4218  C   GLY A 260      80.459 -49.885  38.207  1.00  0.95           C  
ATOM   4219  O   GLY A 260      81.434 -50.499  38.638  1.00  0.95           O  
ATOM   4220  H   GLY A 260      77.833 -50.375  37.263  1.00  0.95           H  
ATOM   4221 1HA  GLY A 260      79.093 -49.279  39.754  1.00  0.95           H  
ATOM   4222 2HA  GLY A 260      79.011 -50.984  39.354  1.00  0.95           H  
ATOM   4223  N   VAL A 261      80.496 -49.171  37.076  1.00  0.99           N  
ATOM   4224  CA  VAL A 261      81.722 -49.132  36.283  1.00  0.99           C  
ATOM   4225  C   VAL A 261      82.495 -47.799  36.318  1.00  0.99           C  
ATOM   4226  O   VAL A 261      83.705 -47.799  36.098  1.00  0.99           O  
ATOM   4227  CB  VAL A 261      81.371 -49.478  34.815  1.00  0.99           C  
ATOM   4228  CG1 VAL A 261      80.722 -50.847  34.771  1.00  0.99           C  
ATOM   4229  CG2 VAL A 261      80.500 -48.431  34.200  1.00  0.99           C  
ATOM   4230  H   VAL A 261      79.676 -48.666  36.776  1.00  0.99           H  
ATOM   4231  HA  VAL A 261      82.388 -49.911  36.657  1.00  0.99           H  
ATOM   4232  HB  VAL A 261      82.288 -49.547  34.242  1.00  0.99           H  
ATOM   4233 1HG1 VAL A 261      80.489 -51.115  33.751  1.00  0.99           H  
ATOM   4234 2HG1 VAL A 261      81.407 -51.583  35.197  1.00  0.99           H  
ATOM   4235 3HG1 VAL A 261      79.802 -50.828  35.345  1.00  0.99           H  
ATOM   4236 1HG2 VAL A 261      80.280 -48.691  33.164  1.00  0.99           H  
ATOM   4237 2HG2 VAL A 261      79.593 -48.342  34.748  1.00  0.99           H  
ATOM   4238 3HG2 VAL A 261      81.024 -47.503  34.221  1.00  0.99           H  
ATOM   4239  N   TRP A 262      81.830 -46.678  36.624  1.00  1.03           N  
ATOM   4240  CA  TRP A 262      82.506 -45.379  36.620  1.00  1.03           C  
ATOM   4241  C   TRP A 262      82.974 -44.991  38.009  1.00  1.03           C  
ATOM   4242  O   TRP A 262      82.484 -45.511  39.016  1.00  1.03           O  
ATOM   4243  CB  TRP A 262      81.630 -44.279  36.054  1.00  1.03           C  
ATOM   4244  CG  TRP A 262      81.184 -44.595  34.725  1.00  1.03           C  
ATOM   4245  CD1 TRP A 262      79.936 -44.887  34.319  1.00  1.03           C  
ATOM   4246  CD2 TRP A 262      82.012 -44.776  33.610  1.00  1.03           C  
ATOM   4247  NE1 TRP A 262      79.942 -45.212  33.015  1.00  1.03           N  
ATOM   4248  CE2 TRP A 262      81.196 -45.161  32.558  1.00  1.03           C  
ATOM   4249  CE3 TRP A 262      83.348 -44.670  33.422  1.00  1.03           C  
ATOM   4250  CZ2 TRP A 262      81.693 -45.440  31.314  1.00  1.03           C  
ATOM   4251  CZ3 TRP A 262      83.855 -44.937  32.203  1.00  1.03           C  
ATOM   4252  CH2 TRP A 262      83.052 -45.318  31.152  1.00  1.03           C  
ATOM   4253  H   TRP A 262      80.841 -46.694  36.840  1.00  1.03           H  
ATOM   4254  HA  TRP A 262      83.388 -45.453  35.983  1.00  1.03           H  
ATOM   4255 1HB  TRP A 262      80.789 -44.077  36.693  1.00  1.03           H  
ATOM   4256 2HB  TRP A 262      82.216 -43.372  35.988  1.00  1.03           H  
ATOM   4257  HD1 TRP A 262      79.062 -44.873  34.945  1.00  1.03           H  
ATOM   4258  HE1 TRP A 262      79.136 -45.493  32.455  1.00  1.03           H  
ATOM   4259  HE3 TRP A 262      84.002 -44.382  34.239  1.00  1.03           H  
ATOM   4260  HZ2 TRP A 262      81.054 -45.751  30.485  1.00  1.03           H  
ATOM   4261  HZ3 TRP A 262      84.921 -44.834  32.103  1.00  1.03           H  
ATOM   4262  HH2 TRP A 262      83.499 -45.526  30.186  1.00  1.03           H  
ATOM   4263  N   ASN A 263      83.880 -44.021  38.081  1.00  1.05           N  
ATOM   4264  CA  ASN A 263      84.411 -43.595  39.369  1.00  1.05           C  
ATOM   4265  C   ASN A 263      83.699 -42.405  40.052  1.00  1.05           C  
ATOM   4266  O   ASN A 263      84.299 -41.716  40.881  1.00  1.05           O  
ATOM   4267  CB  ASN A 263      85.908 -43.379  39.233  1.00  1.05           C  
ATOM   4268  CG  ASN A 263      86.647 -44.704  39.114  1.00  1.05           C  
ATOM   4269  OD1 ASN A 263      86.373 -45.617  39.904  1.00  1.05           O  
ATOM   4270  ND2 ASN A 263      87.534 -44.849  38.161  1.00  1.05           N  
ATOM   4271  H   ASN A 263      84.248 -43.596  37.225  1.00  1.05           H  
ATOM   4272  HA  ASN A 263      84.292 -44.437  40.053  1.00  1.05           H  
ATOM   4273 1HB  ASN A 263      86.120 -42.794  38.340  1.00  1.05           H  
ATOM   4274 2HB  ASN A 263      86.286 -42.827  40.090  1.00  1.05           H  
ATOM   4275 1HD2 ASN A 263      88.017 -45.718  38.070  1.00  1.05           H  
ATOM   4276 2HD2 ASN A 263      87.737 -44.106  37.493  1.00  1.05           H  
ATOM   4277  N   SER A 264      82.415 -42.185  39.734  1.00  1.06           N  
ATOM   4278  CA  SER A 264      81.611 -41.193  40.467  1.00  1.06           C  
ATOM   4279  C   SER A 264      80.140 -41.523  40.387  1.00  1.06           C  
ATOM   4280  O   SER A 264      79.672 -42.113  39.407  1.00  1.06           O  
ATOM   4281  CB  SER A 264      81.766 -39.773  39.952  1.00  1.06           C  
ATOM   4282  OG  SER A 264      81.177 -39.592  38.664  1.00  1.06           O  
ATOM   4283  H   SER A 264      81.986 -42.764  39.027  1.00  1.06           H  
ATOM   4284  HA  SER A 264      81.908 -41.217  41.517  1.00  1.06           H  
ATOM   4285 1HB  SER A 264      81.314 -39.080  40.658  1.00  1.06           H  
ATOM   4286 2HB  SER A 264      82.828 -39.531  39.902  1.00  1.06           H  
ATOM   4287  HG  SER A 264      81.557 -38.769  38.323  1.00  1.06           H  
ATOM   4288  N   SER A 265      79.382 -41.024  41.363  1.00  1.05           N  
ATOM   4289  CA  SER A 265      77.942 -41.220  41.346  1.00  1.05           C  
ATOM   4290  C   SER A 265      77.341 -40.584  40.113  1.00  1.05           C  
ATOM   4291  O   SER A 265      76.490 -41.172  39.468  1.00  1.05           O  
ATOM   4292  CB  SER A 265      77.312 -40.630  42.589  1.00  1.05           C  
ATOM   4293  OG  SER A 265      77.725 -41.323  43.736  1.00  1.05           O  
ATOM   4294  H   SER A 265      79.814 -40.537  42.135  1.00  1.05           H  
ATOM   4295  HA  SER A 265      77.734 -42.291  41.318  1.00  1.05           H  
ATOM   4296 1HB  SER A 265      77.587 -39.581  42.675  1.00  1.05           H  
ATOM   4297 2HB  SER A 265      76.230 -40.678  42.503  1.00  1.05           H  
ATOM   4298  HG  SER A 265      77.257 -40.917  44.474  1.00  1.05           H  
ATOM   4299  N   TYR A 266      77.822 -39.402  39.745  1.00  1.02           N  
ATOM   4300  CA  TYR A 266      77.291 -38.717  38.576  1.00  1.02           C  
ATOM   4301  C   TYR A 266      77.368 -39.579  37.329  1.00  1.02           C  
ATOM   4302  O   TYR A 266      76.355 -39.835  36.670  1.00  1.02           O  
ATOM   4303  CB  TYR A 266      78.091 -37.427  38.344  1.00  1.02           C  
ATOM   4304  CG  TYR A 266      77.785 -36.685  37.052  1.00  1.02           C  
ATOM   4305  CD1 TYR A 266      76.672 -35.868  36.949  1.00  1.02           C  
ATOM   4306  CD2 TYR A 266      78.651 -36.825  35.961  1.00  1.02           C  
ATOM   4307  CE1 TYR A 266      76.419 -35.194  35.766  1.00  1.02           C  
ATOM   4308  CE2 TYR A 266      78.395 -36.157  34.784  1.00  1.02           C  
ATOM   4309  CZ  TYR A 266      77.285 -35.341  34.684  1.00  1.02           C  
ATOM   4310  OH  TYR A 266      77.025 -34.668  33.511  1.00  1.02           O  
ATOM   4311  H   TYR A 266      78.552 -38.973  40.292  1.00  1.02           H  
ATOM   4312  HA  TYR A 266      76.242 -38.479  38.757  1.00  1.02           H  
ATOM   4313 1HB  TYR A 266      77.912 -36.744  39.173  1.00  1.02           H  
ATOM   4314 2HB  TYR A 266      79.157 -37.660  38.349  1.00  1.02           H  
ATOM   4315  HD1 TYR A 266      75.999 -35.755  37.799  1.00  1.02           H  
ATOM   4316  HD2 TYR A 266      79.533 -37.463  36.040  1.00  1.02           H  
ATOM   4317  HE1 TYR A 266      75.544 -34.550  35.685  1.00  1.02           H  
ATOM   4318  HE2 TYR A 266      79.073 -36.270  33.936  1.00  1.02           H  
ATOM   4319  HH  TYR A 266      76.282 -34.074  33.645  1.00  1.02           H  
ATOM   4320  N   ALA A 267      78.570 -40.058  37.021  1.00  0.97           N  
ATOM   4321  CA  ALA A 267      78.786 -40.856  35.823  1.00  0.97           C  
ATOM   4322  C   ALA A 267      78.001 -42.151  35.853  1.00  0.97           C  
ATOM   4323  O   ALA A 267      77.571 -42.649  34.811  1.00  0.97           O  
ATOM   4324  CB  ALA A 267      80.239 -41.132  35.652  1.00  0.97           C  
ATOM   4325  H   ALA A 267      79.364 -39.866  37.635  1.00  0.97           H  
ATOM   4326  HA  ALA A 267      78.439 -40.278  34.969  1.00  0.97           H  
ATOM   4327 1HB  ALA A 267      80.408 -41.700  34.745  1.00  0.97           H  
ATOM   4328 2HB  ALA A 267      80.756 -40.186  35.594  1.00  0.97           H  
ATOM   4329 3HB  ALA A 267      80.575 -41.690  36.514  1.00  0.97           H  
ATOM   4330  N   ASN A 268      77.797 -42.694  37.047  1.00  0.91           N  
ATOM   4331  CA  ASN A 268      77.094 -43.946  37.187  1.00  0.91           C  
ATOM   4332  C   ASN A 268      75.579 -43.851  37.197  1.00  0.91           C  
ATOM   4333  O   ASN A 268      74.922 -44.877  37.265  1.00  0.91           O  
ATOM   4334  CB  ASN A 268      77.545 -44.659  38.452  1.00  0.91           C  
ATOM   4335  CG  ASN A 268      78.895 -45.341  38.326  1.00  0.91           C  
ATOM   4336  OD1 ASN A 268      79.214 -45.919  37.271  1.00  0.91           O  
ATOM   4337  ND2 ASN A 268      79.684 -45.285  39.362  1.00  0.91           N  
ATOM   4338  H   ASN A 268      78.180 -42.250  37.885  1.00  0.91           H  
ATOM   4339  HA  ASN A 268      77.356 -44.565  36.336  1.00  0.91           H  
ATOM   4340 1HB  ASN A 268      77.609 -43.923  39.257  1.00  0.91           H  
ATOM   4341 2HB  ASN A 268      76.803 -45.386  38.743  1.00  0.91           H  
ATOM   4342 1HD2 ASN A 268      80.612 -45.694  39.328  1.00  0.91           H  
ATOM   4343 2HD2 ASN A 268      79.381 -44.830  40.197  1.00  0.91           H  
ATOM   4344  N   MET A 269      74.963 -42.685  37.109  1.00  0.86           N  
ATOM   4345  CA  MET A 269      73.500 -42.763  37.179  1.00  0.86           C  
ATOM   4346  C   MET A 269      72.862 -43.195  35.869  1.00  0.86           C  
ATOM   4347  O   MET A 269      73.319 -42.821  34.786  1.00  0.86           O  
ATOM   4348  CB  MET A 269      72.870 -41.434  37.591  1.00  0.86           C  
ATOM   4349  CG  MET A 269      73.209 -40.943  38.977  1.00  0.86           C  
ATOM   4350  SD  MET A 269      72.630 -42.057  40.278  1.00  0.86           S  
ATOM   4351  CE  MET A 269      74.153 -42.878  40.731  1.00  0.86           C  
ATOM   4352  H   MET A 269      75.467 -41.795  37.022  1.00  0.86           H  
ATOM   4353  HA  MET A 269      73.231 -43.503  37.933  1.00  0.86           H  
ATOM   4354 1HB  MET A 269      73.186 -40.663  36.890  1.00  0.86           H  
ATOM   4355 2HB  MET A 269      71.784 -41.516  37.518  1.00  0.86           H  
ATOM   4356 1HG  MET A 269      74.260 -40.824  39.059  1.00  0.86           H  
ATOM   4357 2HG  MET A 269      72.752 -39.967  39.132  1.00  0.86           H  
ATOM   4358 1HE  MET A 269      73.956 -43.605  41.517  1.00  0.86           H  
ATOM   4359 2HE  MET A 269      74.567 -43.378  39.865  1.00  0.86           H  
ATOM   4360 3HE  MET A 269      74.860 -42.146  41.092  1.00  0.86           H  
ATOM   4361  N   ILE A 270      71.737 -43.907  35.966  1.00  0.83           N  
ATOM   4362  CA  ILE A 270      70.945 -44.157  34.773  1.00  0.83           C  
ATOM   4363  C   ILE A 270      69.952 -43.019  34.643  1.00  0.83           C  
ATOM   4364  O   ILE A 270      69.146 -42.778  35.542  1.00  0.83           O  
ATOM   4365  CB  ILE A 270      70.169 -45.490  34.819  1.00  0.83           C  
ATOM   4366  CG1 ILE A 270      71.108 -46.684  35.019  1.00  0.83           C  
ATOM   4367  CG2 ILE A 270      69.369 -45.660  33.534  1.00  0.83           C  
ATOM   4368  CD1 ILE A 270      72.128 -46.849  33.950  1.00  0.83           C  
ATOM   4369  H   ILE A 270      71.417 -44.263  36.869  1.00  0.83           H  
ATOM   4370  HA  ILE A 270      71.594 -44.158  33.898  1.00  0.83           H  
ATOM   4371  HB  ILE A 270      69.478 -45.478  35.671  1.00  0.83           H  
ATOM   4372 1HG1 ILE A 270      71.628 -46.564  35.952  1.00  0.83           H  
ATOM   4373 2HG1 ILE A 270      70.508 -47.595  35.071  1.00  0.83           H  
ATOM   4374 1HG2 ILE A 270      68.805 -46.589  33.574  1.00  0.83           H  
ATOM   4375 2HG2 ILE A 270      68.680 -44.822  33.426  1.00  0.83           H  
ATOM   4376 3HG2 ILE A 270      70.053 -45.681  32.684  1.00  0.83           H  
ATOM   4377 1HD1 ILE A 270      72.735 -47.712  34.182  1.00  0.83           H  
ATOM   4378 2HD1 ILE A 270      71.637 -46.997  32.986  1.00  0.83           H  
ATOM   4379 3HD1 ILE A 270      72.753 -45.960  33.912  1.00  0.83           H  
ATOM   4380  N   ASN A 271      70.032 -42.298  33.539  1.00  0.82           N  
ATOM   4381  CA  ASN A 271      69.163 -41.157  33.312  1.00  0.82           C  
ATOM   4382  C   ASN A 271      69.015 -40.932  31.828  1.00  0.82           C  
ATOM   4383  O   ASN A 271      69.655 -41.615  31.029  1.00  0.82           O  
ATOM   4384  CB  ASN A 271      69.724 -39.892  33.967  1.00  0.82           C  
ATOM   4385  CG  ASN A 271      71.084 -39.462  33.419  1.00  0.82           C  
ATOM   4386  OD1 ASN A 271      71.288 -39.429  32.199  1.00  0.82           O  
ATOM   4387  ND2 ASN A 271      71.991 -39.118  34.301  1.00  0.82           N  
ATOM   4388  H   ASN A 271      70.720 -42.547  32.845  1.00  0.82           H  
ATOM   4389  HA  ASN A 271      68.171 -41.375  33.715  1.00  0.82           H  
ATOM   4390 1HB  ASN A 271      69.022 -39.070  33.839  1.00  0.82           H  
ATOM   4391 2HB  ASN A 271      69.825 -40.064  35.040  1.00  0.82           H  
ATOM   4392 1HD2 ASN A 271      72.900 -38.813  34.007  1.00  0.82           H  
ATOM   4393 2HD2 ASN A 271      71.774 -39.152  35.276  1.00  0.82           H  
ATOM   4394  N   GLY A 272      68.226 -39.934  31.457  1.00  0.84           N  
ATOM   4395  CA  GLY A 272      68.072 -39.623  30.054  1.00  0.84           C  
ATOM   4396  C   GLY A 272      67.220 -40.654  29.367  1.00  0.84           C  
ATOM   4397  O   GLY A 272      66.467 -41.375  30.019  1.00  0.84           O  
ATOM   4398  H   GLY A 272      67.716 -39.404  32.148  1.00  0.84           H  
ATOM   4399 1HA  GLY A 272      67.629 -38.634  29.932  1.00  0.84           H  
ATOM   4400 2HA  GLY A 272      69.055 -39.610  29.592  1.00  0.84           H  
ATOM   4401  N   THR A 273      67.337 -40.720  28.053  1.00  0.87           N  
ATOM   4402  CA  THR A 273      66.508 -41.621  27.267  1.00  0.87           C  
ATOM   4403  C   THR A 273      67.281 -42.412  26.216  1.00  0.87           C  
ATOM   4404  O   THR A 273      68.505 -42.435  26.191  1.00  0.87           O  
ATOM   4405  CB  THR A 273      65.402 -40.820  26.581  1.00  0.87           C  
ATOM   4406  OG1 THR A 273      64.459 -41.719  25.993  1.00  0.87           O  
ATOM   4407  CG2 THR A 273      66.008 -39.911  25.539  1.00  0.87           C  
ATOM   4408  H   THR A 273      67.977 -40.068  27.601  1.00  0.87           H  
ATOM   4409  HA  THR A 273      66.042 -42.336  27.943  1.00  0.87           H  
ATOM   4410  HB  THR A 273      64.884 -40.209  27.318  1.00  0.87           H  
ATOM   4411  HG1 THR A 273      64.103 -41.322  25.170  1.00  0.87           H  
ATOM   4412 1HG2 THR A 273      65.226 -39.356  25.078  1.00  0.87           H  
ATOM   4413 2HG2 THR A 273      66.712 -39.229  26.012  1.00  0.87           H  
ATOM   4414 3HG2 THR A 273      66.524 -40.480  24.787  1.00  0.87           H  
ATOM   4415  N   ASP A 274      66.563 -43.137  25.381  1.00  0.90           N  
ATOM   4416  CA  ASP A 274      67.212 -43.901  24.329  1.00  0.90           C  
ATOM   4417  C   ASP A 274      67.590 -42.960  23.195  1.00  0.90           C  
ATOM   4418  O   ASP A 274      66.870 -42.009  22.908  1.00  0.90           O  
ATOM   4419  CB  ASP A 274      66.334 -45.021  23.791  1.00  0.90           C  
ATOM   4420  CG  ASP A 274      67.136 -45.982  22.940  1.00  0.90           C  
ATOM   4421  OD1 ASP A 274      67.727 -46.872  23.492  1.00  0.90           O  
ATOM   4422  OD2 ASP A 274      67.207 -45.775  21.737  1.00  0.90           O  
ATOM   4423  H   ASP A 274      65.557 -43.073  25.458  1.00  0.90           H  
ATOM   4424  HA  ASP A 274      68.126 -44.345  24.731  1.00  0.90           H  
ATOM   4425 1HB  ASP A 274      65.887 -45.569  24.615  1.00  0.90           H  
ATOM   4426 2HB  ASP A 274      65.522 -44.598  23.194  1.00  0.90           H  
ATOM   4427  N   GLY A 275      68.659 -43.254  22.479  1.00  0.93           N  
ATOM   4428  CA  GLY A 275      69.026 -42.418  21.342  1.00  0.93           C  
ATOM   4429  C   GLY A 275      67.937 -42.335  20.262  1.00  0.93           C  
ATOM   4430  O   GLY A 275      67.921 -41.383  19.478  1.00  0.93           O  
ATOM   4431  H   GLY A 275      69.219 -44.060  22.728  1.00  0.93           H  
ATOM   4432 1HA  GLY A 275      69.239 -41.412  21.700  1.00  0.93           H  
ATOM   4433 2HA  GLY A 275      69.946 -42.797  20.902  1.00  0.93           H  
ATOM   4434  N   THR A 276      67.027 -43.318  20.217  1.00  0.96           N  
ATOM   4435  CA  THR A 276      65.967 -43.331  19.222  1.00  0.96           C  
ATOM   4436  C   THR A 276      64.651 -42.654  19.641  1.00  0.96           C  
ATOM   4437  O   THR A 276      63.728 -42.596  18.827  1.00  0.96           O  
ATOM   4438  CB  THR A 276      65.645 -44.784  18.815  1.00  0.96           C  
ATOM   4439  OG1 THR A 276      65.162 -45.507  19.950  1.00  0.96           O  
ATOM   4440  CG2 THR A 276      66.886 -45.470  18.294  1.00  0.96           C  
ATOM   4441  H   THR A 276      67.083 -44.103  20.879  1.00  0.96           H  
ATOM   4442  HA  THR A 276      66.336 -42.808  18.340  1.00  0.96           H  
ATOM   4443  HB  THR A 276      64.878 -44.784  18.043  1.00  0.96           H  
ATOM   4444  HG1 THR A 276      65.884 -45.570  20.619  1.00  0.96           H  
ATOM   4445 1HG2 THR A 276      66.641 -46.492  18.026  1.00  0.96           H  
ATOM   4446 2HG2 THR A 276      67.265 -44.938  17.423  1.00  0.96           H  
ATOM   4447 3HG2 THR A 276      67.643 -45.471  19.078  1.00  0.96           H  
ATOM   4448  N   GLN A 277      64.506 -42.199  20.894  1.00  0.97           N  
ATOM   4449  CA  GLN A 277      63.218 -41.599  21.289  1.00  0.97           C  
ATOM   4450  C   GLN A 277      63.311 -40.624  22.475  1.00  0.97           C  
ATOM   4451  O   GLN A 277      63.803 -40.986  23.541  1.00  0.97           O  
ATOM   4452  CB  GLN A 277      62.207 -42.707  21.583  1.00  0.97           C  
ATOM   4453  CG  GLN A 277      60.837 -42.211  21.950  1.00  0.97           C  
ATOM   4454  CD  GLN A 277      60.056 -41.609  20.810  1.00  0.97           C  
ATOM   4455  OE1 GLN A 277      59.834 -42.269  19.786  1.00  0.97           O  
ATOM   4456  NE2 GLN A 277      59.618 -40.363  20.974  1.00  0.97           N  
ATOM   4457  H   GLN A 277      65.289 -42.233  21.551  1.00  0.97           H  
ATOM   4458  HA  GLN A 277      62.846 -41.032  20.442  1.00  0.97           H  
ATOM   4459 1HB  GLN A 277      62.108 -43.360  20.716  1.00  0.97           H  
ATOM   4460 2HB  GLN A 277      62.572 -43.315  22.411  1.00  0.97           H  
ATOM   4461 1HG  GLN A 277      60.269 -43.060  22.314  1.00  0.97           H  
ATOM   4462 2HG  GLN A 277      60.928 -41.452  22.716  1.00  0.97           H  
ATOM   4463 1HE2 GLN A 277      59.080 -39.928  20.257  1.00  0.97           H  
ATOM   4464 2HE2 GLN A 277      59.830 -39.831  21.829  1.00  0.97           H  
ATOM   4465  N   PHE A 278      62.768 -39.408  22.317  1.00  0.99           N  
ATOM   4466  CA  PHE A 278      62.766 -38.392  23.365  1.00  0.99           C  
ATOM   4467  C   PHE A 278      61.344 -38.009  23.777  1.00  0.99           C  
ATOM   4468  O   PHE A 278      60.356 -38.446  23.171  1.00  0.99           O  
ATOM   4469  CB  PHE A 278      63.553 -37.182  22.875  1.00  0.99           C  
ATOM   4470  CG  PHE A 278      64.967 -37.525  22.612  1.00  0.99           C  
ATOM   4471  CD1 PHE A 278      65.306 -38.189  21.455  1.00  0.99           C  
ATOM   4472  CD2 PHE A 278      65.960 -37.180  23.496  1.00  0.99           C  
ATOM   4473  CE1 PHE A 278      66.603 -38.554  21.203  1.00  0.99           C  
ATOM   4474  CE2 PHE A 278      67.261 -37.519  23.245  1.00  0.99           C  
ATOM   4475  CZ  PHE A 278      67.584 -38.227  22.096  1.00  0.99           C  
ATOM   4476  H   PHE A 278      62.353 -39.119  21.433  1.00  0.99           H  
ATOM   4477  HA  PHE A 278      63.259 -38.794  24.242  1.00  0.99           H  
ATOM   4478 1HB  PHE A 278      63.113 -36.770  21.979  1.00  0.99           H  
ATOM   4479 2HB  PHE A 278      63.533 -36.433  23.636  1.00  0.99           H  
ATOM   4480  HD1 PHE A 278      64.516 -38.447  20.756  1.00  0.99           H  
ATOM   4481  HD2 PHE A 278      65.706 -36.638  24.406  1.00  0.99           H  
ATOM   4482  HE1 PHE A 278      66.853 -39.104  20.293  1.00  0.99           H  
ATOM   4483  HE2 PHE A 278      68.029 -37.238  23.958  1.00  0.99           H  
ATOM   4484  HZ  PHE A 278      68.612 -38.510  21.889  1.00  0.99           H  
ATOM   4485  N   SER A 279      61.228 -37.313  24.906  1.00  0.99           N  
ATOM   4486  CA  SER A 279      59.925 -36.849  25.365  1.00  0.99           C  
ATOM   4487  C   SER A 279      59.556 -35.581  24.576  1.00  0.99           C  
ATOM   4488  O   SER A 279      60.446 -34.979  23.987  1.00  0.99           O  
ATOM   4489  CB  SER A 279      59.990 -36.627  26.873  1.00  0.99           C  
ATOM   4490  OG  SER A 279      60.809 -35.565  27.240  1.00  0.99           O  
ATOM   4491  H   SER A 279      62.061 -37.040  25.411  1.00  0.99           H  
ATOM   4492  HA  SER A 279      59.194 -37.624  25.147  1.00  0.99           H  
ATOM   4493 1HB  SER A 279      59.018 -36.446  27.269  1.00  0.99           H  
ATOM   4494 2HB  SER A 279      60.352 -37.537  27.350  1.00  0.99           H  
ATOM   4495  HG  SER A 279      60.629 -35.454  28.215  1.00  0.99           H  
ATOM   4496  N   PRO A 280      58.276 -35.153  24.495  1.00  0.99           N  
ATOM   4497  CA  PRO A 280      57.824 -33.921  23.855  1.00  0.99           C  
ATOM   4498  C   PRO A 280      58.217 -32.645  24.601  1.00  0.99           C  
ATOM   4499  O   PRO A 280      58.192 -31.552  24.041  1.00  0.99           O  
ATOM   4500  CB  PRO A 280      56.303 -34.088  23.860  1.00  0.99           C  
ATOM   4501  CG  PRO A 280      56.035 -34.994  25.010  1.00  0.99           C  
ATOM   4502  CD  PRO A 280      57.172 -35.970  25.009  1.00  0.99           C  
ATOM   4503  HA  PRO A 280      58.205 -33.889  22.825  1.00  0.99           H  
ATOM   4504 1HB  PRO A 280      55.819 -33.106  23.971  1.00  0.99           H  
ATOM   4505 2HB  PRO A 280      55.968 -34.494  22.897  1.00  0.99           H  
ATOM   4506 1HG  PRO A 280      56.018 -34.400  25.934  1.00  0.99           H  
ATOM   4507 2HG  PRO A 280      55.058 -35.446  24.929  1.00  0.99           H  
ATOM   4508 1HD  PRO A 280      57.310 -36.288  26.020  1.00  0.99           H  
ATOM   4509 2HD  PRO A 280      56.968 -36.806  24.319  1.00  0.99           H  
ATOM   4510  N   GLY A 281      58.600 -32.766  25.866  1.00  0.99           N  
ATOM   4511  CA  GLY A 281      58.913 -31.601  26.697  1.00  0.99           C  
ATOM   4512  C   GLY A 281      60.285 -31.008  26.401  1.00  0.99           C  
ATOM   4513  O   GLY A 281      61.154 -30.983  27.271  1.00  0.99           O  
ATOM   4514  H   GLY A 281      58.652 -33.679  26.288  1.00  0.99           H  
ATOM   4515 1HA  GLY A 281      58.144 -30.840  26.556  1.00  0.99           H  
ATOM   4516 2HA  GLY A 281      58.875 -31.896  27.743  1.00  0.99           H  
ATOM   4517  N   ILE A 282      60.485 -30.576  25.159  1.00  0.98           N  
ATOM   4518  CA  ILE A 282      61.769 -30.052  24.717  1.00  0.98           C  
ATOM   4519  C   ILE A 282      61.725 -28.662  24.078  1.00  0.98           C  
ATOM   4520  O   ILE A 282      61.338 -28.517  22.914  1.00  0.98           O  
ATOM   4521  CB  ILE A 282      62.381 -31.014  23.682  1.00  0.98           C  
ATOM   4522  CG1 ILE A 282      62.557 -32.386  24.268  1.00  0.98           C  
ATOM   4523  CG2 ILE A 282      63.679 -30.480  23.187  1.00  0.98           C  
ATOM   4524  CD1 ILE A 282      63.029 -33.402  23.266  1.00  0.98           C  
ATOM   4525  H   ILE A 282      59.699 -30.636  24.518  1.00  0.98           H  
ATOM   4526  HA  ILE A 282      62.429 -29.994  25.582  1.00  0.98           H  
ATOM   4527  HB  ILE A 282      61.694 -31.113  22.839  1.00  0.98           H  
ATOM   4528 1HG1 ILE A 282      63.254 -32.330  25.095  1.00  0.98           H  
ATOM   4529 2HG1 ILE A 282      61.602 -32.739  24.650  1.00  0.98           H  
ATOM   4530 1HG2 ILE A 282      64.093 -31.156  22.443  1.00  0.98           H  
ATOM   4531 2HG2 ILE A 282      63.514 -29.501  22.741  1.00  0.98           H  
ATOM   4532 3HG2 ILE A 282      64.378 -30.380  24.021  1.00  0.98           H  
ATOM   4533 1HD1 ILE A 282      63.111 -34.340  23.769  1.00  0.98           H  
ATOM   4534 2HD1 ILE A 282      62.303 -33.482  22.453  1.00  0.98           H  
ATOM   4535 3HD1 ILE A 282      63.997 -33.111  22.866  1.00  0.98           H  
ATOM   4536  N   SER A 283      62.196 -27.655  24.813  1.00  0.96           N  
ATOM   4537  CA  SER A 283      62.297 -26.293  24.299  1.00  0.96           C  
ATOM   4538  C   SER A 283      63.732 -26.074  23.852  1.00  0.96           C  
ATOM   4539  O   SER A 283      64.598 -26.919  24.075  1.00  0.96           O  
ATOM   4540  CB  SER A 283      61.973 -25.251  25.343  1.00  0.96           C  
ATOM   4541  OG  SER A 283      63.022 -25.150  26.254  1.00  0.96           O  
ATOM   4542  H   SER A 283      62.475 -27.819  25.790  1.00  0.96           H  
ATOM   4543  HA  SER A 283      61.625 -26.176  23.457  1.00  0.96           H  
ATOM   4544 1HB  SER A 283      61.805 -24.288  24.863  1.00  0.96           H  
ATOM   4545 2HB  SER A 283      61.059 -25.526  25.867  1.00  0.96           H  
ATOM   4546  HG  SER A 283      62.939 -25.960  26.825  1.00  0.96           H  
ATOM   4547  N   THR A 284      64.031 -24.900  23.317  1.00  0.93           N  
ATOM   4548  CA  THR A 284      65.395 -24.620  22.881  1.00  0.93           C  
ATOM   4549  C   THR A 284      66.372 -24.484  24.055  1.00  0.93           C  
ATOM   4550  O   THR A 284      67.583 -24.456  23.848  1.00  0.93           O  
ATOM   4551  CB  THR A 284      65.465 -23.322  22.061  1.00  0.93           C  
ATOM   4552  OG1 THR A 284      65.019 -22.218  22.863  1.00  0.93           O  
ATOM   4553  CG2 THR A 284      64.617 -23.421  20.850  1.00  0.93           C  
ATOM   4554  H   THR A 284      63.307 -24.212  23.172  1.00  0.93           H  
ATOM   4555  HA  THR A 284      65.732 -25.446  22.254  1.00  0.93           H  
ATOM   4556  HB  THR A 284      66.491 -23.148  21.770  1.00  0.93           H  
ATOM   4557  HG1 THR A 284      65.562 -22.165  23.678  1.00  0.93           H  
ATOM   4558 1HG2 THR A 284      64.685 -22.499  20.277  1.00  0.93           H  
ATOM   4559 2HG2 THR A 284      64.946 -24.249  20.237  1.00  0.93           H  
ATOM   4560 3HG2 THR A 284      63.593 -23.578  21.158  1.00  0.93           H  
ATOM   4561  N   ASP A 285      65.856 -24.356  25.286  1.00  0.91           N  
ATOM   4562  CA  ASP A 285      66.729 -24.215  26.439  1.00  0.91           C  
ATOM   4563  C   ASP A 285      66.896 -25.534  27.198  1.00  0.91           C  
ATOM   4564  O   ASP A 285      67.604 -25.587  28.208  1.00  0.91           O  
ATOM   4565  CB  ASP A 285      66.179 -23.157  27.396  1.00  0.91           C  
ATOM   4566  CG  ASP A 285      66.139 -21.746  26.784  1.00  0.91           C  
ATOM   4567  OD1 ASP A 285      66.907 -21.478  25.887  1.00  0.91           O  
ATOM   4568  OD2 ASP A 285      65.347 -20.951  27.228  1.00  0.91           O  
ATOM   4569  H   ASP A 285      64.849 -24.424  25.444  1.00  0.91           H  
ATOM   4570  HA  ASP A 285      67.712 -23.896  26.095  1.00  0.91           H  
ATOM   4571 1HB  ASP A 285      65.166 -23.442  27.693  1.00  0.91           H  
ATOM   4572 2HB  ASP A 285      66.789 -23.132  28.299  1.00  0.91           H  
ATOM   4573  N   ASP A 286      66.222 -26.594  26.741  1.00  0.89           N  
ATOM   4574  CA  ASP A 286      66.270 -27.856  27.466  1.00  0.89           C  
ATOM   4575  C   ASP A 286      67.330 -28.783  26.945  1.00  0.89           C  
ATOM   4576  O   ASP A 286      67.240 -29.269  25.821  1.00  0.89           O  
ATOM   4577  CB  ASP A 286      64.932 -28.576  27.400  1.00  0.89           C  
ATOM   4578  CG  ASP A 286      63.856 -27.829  28.172  1.00  0.89           C  
ATOM   4579  OD1 ASP A 286      64.064 -27.493  29.316  1.00  0.89           O  
ATOM   4580  OD2 ASP A 286      62.824 -27.568  27.576  1.00  0.89           O  
ATOM   4581  H   ASP A 286      65.685 -26.541  25.876  1.00  0.89           H  
ATOM   4582  HA  ASP A 286      66.495 -27.643  28.510  1.00  0.89           H  
ATOM   4583 1HB  ASP A 286      64.628 -28.675  26.355  1.00  0.89           H  
ATOM   4584 2HB  ASP A 286      65.039 -29.583  27.811  1.00  0.89           H  
ATOM   4585  N   THR A 287      68.320 -29.061  27.760  1.00  0.88           N  
ATOM   4586  CA  THR A 287      69.357 -29.955  27.303  1.00  0.88           C  
ATOM   4587  C   THR A 287      68.812 -31.367  27.423  1.00  0.88           C  
ATOM   4588  O   THR A 287      67.840 -31.588  28.153  1.00  0.88           O  
ATOM   4589  CB  THR A 287      70.610 -29.758  28.134  1.00  0.88           C  
ATOM   4590  OG1 THR A 287      70.312 -30.072  29.500  1.00  0.88           O  
ATOM   4591  CG2 THR A 287      71.087 -28.320  28.026  1.00  0.88           C  
ATOM   4592  H   THR A 287      68.359 -28.637  28.678  1.00  0.88           H  
ATOM   4593  HA  THR A 287      69.583 -29.756  26.255  1.00  0.88           H  
ATOM   4594  HB  THR A 287      71.379 -30.420  27.762  1.00  0.88           H  
ATOM   4595  HG1 THR A 287      69.954 -30.964  29.539  1.00  0.88           H  
ATOM   4596 1HG2 THR A 287      71.985 -28.184  28.619  1.00  0.88           H  
ATOM   4597 2HG2 THR A 287      71.303 -28.089  26.985  1.00  0.88           H  
ATOM   4598 3HG2 THR A 287      70.307 -27.651  28.391  1.00  0.88           H  
ATOM   4599  N   LEU A 288      69.428 -32.316  26.731  1.00  0.88           N  
ATOM   4600  CA  LEU A 288      68.915 -33.679  26.752  1.00  0.88           C  
ATOM   4601  C   LEU A 288      69.966 -34.673  27.231  1.00  0.88           C  
ATOM   4602  O   LEU A 288      71.152 -34.523  26.936  1.00  0.88           O  
ATOM   4603  CB  LEU A 288      68.467 -34.057  25.327  1.00  0.88           C  
ATOM   4604  CG  LEU A 288      67.465 -33.069  24.637  1.00  0.88           C  
ATOM   4605  CD1 LEU A 288      67.264 -33.475  23.197  1.00  0.88           C  
ATOM   4606  CD2 LEU A 288      66.164 -33.051  25.353  1.00  0.88           C  
ATOM   4607  H   LEU A 288      70.251 -32.077  26.180  1.00  0.88           H  
ATOM   4608  HA  LEU A 288      68.061 -33.726  27.427  1.00  0.88           H  
ATOM   4609 1HB  LEU A 288      69.328 -34.151  24.707  1.00  0.88           H  
ATOM   4610 2HB  LEU A 288      67.982 -35.032  25.376  1.00  0.88           H  
ATOM   4611  HG  LEU A 288      67.891 -32.062  24.645  1.00  0.88           H  
ATOM   4612 1HD1 LEU A 288      66.587 -32.772  22.717  1.00  0.88           H  
ATOM   4613 2HD1 LEU A 288      68.226 -33.460  22.687  1.00  0.88           H  
ATOM   4614 3HD1 LEU A 288      66.844 -34.468  23.148  1.00  0.88           H  
ATOM   4615 1HD2 LEU A 288      65.514 -32.349  24.857  1.00  0.88           H  
ATOM   4616 2HD2 LEU A 288      65.720 -34.043  25.336  1.00  0.88           H  
ATOM   4617 3HD2 LEU A 288      66.311 -32.738  26.383  1.00  0.88           H  
ATOM   4618  N   PHE A 289      69.535 -35.729  27.907  1.00  0.88           N  
ATOM   4619  CA  PHE A 289      70.470 -36.801  28.240  1.00  0.88           C  
ATOM   4620  C   PHE A 289      70.065 -38.075  27.508  1.00  0.88           C  
ATOM   4621  O   PHE A 289      68.872 -38.378  27.388  1.00  0.88           O  
ATOM   4622  CB  PHE A 289      70.544 -37.061  29.750  1.00  0.88           C  
ATOM   4623  CG  PHE A 289      71.193 -35.994  30.588  1.00  0.88           C  
ATOM   4624  CD1 PHE A 289      70.474 -34.907  31.055  1.00  0.88           C  
ATOM   4625  CD2 PHE A 289      72.536 -36.100  30.934  1.00  0.88           C  
ATOM   4626  CE1 PHE A 289      71.085 -33.950  31.851  1.00  0.88           C  
ATOM   4627  CE2 PHE A 289      73.148 -35.151  31.727  1.00  0.88           C  
ATOM   4628  CZ  PHE A 289      72.421 -34.075  32.188  1.00  0.88           C  
ATOM   4629  H   PHE A 289      68.560 -35.803  28.164  1.00  0.88           H  
ATOM   4630  HA  PHE A 289      71.465 -36.522  27.904  1.00  0.88           H  
ATOM   4631 1HB  PHE A 289      69.549 -37.202  30.134  1.00  0.88           H  
ATOM   4632 2HB  PHE A 289      71.087 -37.993  29.916  1.00  0.88           H  
ATOM   4633  HD1 PHE A 289      69.420 -34.811  30.798  1.00  0.88           H  
ATOM   4634  HD2 PHE A 289      73.109 -36.951  30.567  1.00  0.88           H  
ATOM   4635  HE1 PHE A 289      70.510 -33.098  32.215  1.00  0.88           H  
ATOM   4636  HE2 PHE A 289      74.202 -35.254  31.986  1.00  0.88           H  
ATOM   4637  HZ  PHE A 289      72.899 -33.321  32.812  1.00  0.88           H  
ATOM   4638  N   VAL A 290      71.061 -38.797  27.012  1.00  0.91           N  
ATOM   4639  CA  VAL A 290      70.846 -40.045  26.289  1.00  0.91           C  
ATOM   4640  C   VAL A 290      71.671 -41.191  26.858  1.00  0.91           C  
ATOM   4641  O   VAL A 290      72.889 -41.093  26.976  1.00  0.91           O  
ATOM   4642  CB  VAL A 290      71.206 -39.853  24.809  1.00  0.91           C  
ATOM   4643  CG1 VAL A 290      71.019 -41.143  24.078  1.00  0.91           C  
ATOM   4644  CG2 VAL A 290      70.343 -38.796  24.219  1.00  0.91           C  
ATOM   4645  H   VAL A 290      72.013 -38.456  27.146  1.00  0.91           H  
ATOM   4646  HA  VAL A 290      69.793 -40.307  26.359  1.00  0.91           H  
ATOM   4647  HB  VAL A 290      72.255 -39.565  24.724  1.00  0.91           H  
ATOM   4648 1HG1 VAL A 290      71.278 -41.012  23.033  1.00  0.91           H  
ATOM   4649 2HG1 VAL A 290      71.653 -41.911  24.512  1.00  0.91           H  
ATOM   4650 3HG1 VAL A 290      69.980 -41.443  24.168  1.00  0.91           H  
ATOM   4651 1HG2 VAL A 290      70.596 -38.668  23.172  1.00  0.91           H  
ATOM   4652 2HG2 VAL A 290      69.312 -39.124  24.322  1.00  0.91           H  
ATOM   4653 3HG2 VAL A 290      70.487 -37.850  24.739  1.00  0.91           H  
ATOM   4654  N   PHE A 291      71.033 -42.293  27.211  1.00  0.94           N  
ATOM   4655  CA  PHE A 291      71.819 -43.380  27.770  1.00  0.94           C  
ATOM   4656  C   PHE A 291      72.267 -44.328  26.662  1.00  0.94           C  
ATOM   4657  O   PHE A 291      71.439 -44.842  25.908  1.00  0.94           O  
ATOM   4658  CB  PHE A 291      71.058 -44.183  28.812  1.00  0.94           C  
ATOM   4659  CG  PHE A 291      72.016 -45.092  29.502  1.00  0.94           C  
ATOM   4660  CD1 PHE A 291      72.723 -44.624  30.599  1.00  0.94           C  
ATOM   4661  CD2 PHE A 291      72.294 -46.343  29.029  1.00  0.94           C  
ATOM   4662  CE1 PHE A 291      73.664 -45.405  31.212  1.00  0.94           C  
ATOM   4663  CE2 PHE A 291      73.232 -47.119  29.634  1.00  0.94           C  
ATOM   4664  CZ  PHE A 291      73.917 -46.657  30.726  1.00  0.94           C  
ATOM   4665  H   PHE A 291      70.031 -42.364  27.083  1.00  0.94           H  
ATOM   4666  HA  PHE A 291      72.707 -42.975  28.243  1.00  0.94           H  
ATOM   4667 1HB  PHE A 291      70.602 -43.520  29.548  1.00  0.94           H  
ATOM   4668 2HB  PHE A 291      70.269 -44.774  28.343  1.00  0.94           H  
ATOM   4669  HD1 PHE A 291      72.523 -43.618  30.969  1.00  0.94           H  
ATOM   4670  HD2 PHE A 291      71.770 -46.707  28.147  1.00  0.94           H  
ATOM   4671  HE1 PHE A 291      74.211 -45.023  32.080  1.00  0.94           H  
ATOM   4672  HE2 PHE A 291      73.438 -48.098  29.242  1.00  0.94           H  
ATOM   4673  HZ  PHE A 291      74.665 -47.280  31.196  1.00  0.94           H  
ATOM   4674  N   VAL A 292      73.577 -44.543  26.548  1.00  0.99           N  
ATOM   4675  CA  VAL A 292      74.101 -45.435  25.526  1.00  0.99           C  
ATOM   4676  C   VAL A 292      74.775 -46.664  26.135  1.00  0.99           C  
ATOM   4677  O   VAL A 292      75.842 -46.592  26.764  1.00  0.99           O  
ATOM   4678  CB  VAL A 292      75.063 -44.665  24.606  1.00  0.99           C  
ATOM   4679  CG1 VAL A 292      75.665 -45.588  23.541  1.00  0.99           C  
ATOM   4680  CG2 VAL A 292      74.295 -43.534  23.949  1.00  0.99           C  
ATOM   4681  H   VAL A 292      74.220 -44.079  27.192  1.00  0.99           H  
ATOM   4682  HA  VAL A 292      73.267 -45.778  24.914  1.00  0.99           H  
ATOM   4683  HB  VAL A 292      75.885 -44.264  25.198  1.00  0.99           H  
ATOM   4684 1HG1 VAL A 292      76.343 -45.014  22.909  1.00  0.99           H  
ATOM   4685 2HG1 VAL A 292      76.215 -46.380  24.024  1.00  0.99           H  
ATOM   4686 3HG1 VAL A 292      74.870 -46.012  22.930  1.00  0.99           H  
ATOM   4687 1HG2 VAL A 292      74.963 -42.979  23.306  1.00  0.99           H  
ATOM   4688 2HG2 VAL A 292      73.476 -43.943  23.363  1.00  0.99           H  
ATOM   4689 3HG2 VAL A 292      73.892 -42.870  24.710  1.00  0.99           H  
ATOM   4690  N   THR A 293      74.169 -47.818  25.867  1.00  1.03           N  
ATOM   4691  CA  THR A 293      74.574 -49.095  26.447  1.00  1.03           C  
ATOM   4692  C   THR A 293      75.877 -49.633  25.883  1.00  1.03           C  
ATOM   4693  O   THR A 293      76.528 -50.472  26.498  1.00  1.03           O  
ATOM   4694  CB  THR A 293      73.470 -50.131  26.217  1.00  1.03           C  
ATOM   4695  OG1 THR A 293      73.253 -50.265  24.815  1.00  1.03           O  
ATOM   4696  CG2 THR A 293      72.183 -49.712  26.893  1.00  1.03           C  
ATOM   4697  H   THR A 293      73.334 -47.795  25.296  1.00  1.03           H  
ATOM   4698  HA  THR A 293      74.706 -48.961  27.518  1.00  1.03           H  
ATOM   4699  HB  THR A 293      73.792 -51.089  26.608  1.00  1.03           H  
ATOM   4700  HG1 THR A 293      72.849 -51.139  24.658  1.00  1.03           H  
ATOM   4701 1HG2 THR A 293      71.417 -50.467  26.706  1.00  1.03           H  
ATOM   4702 2HG2 THR A 293      72.337 -49.615  27.957  1.00  1.03           H  
ATOM   4703 3HG2 THR A 293      71.862 -48.755  26.486  1.00  1.03           H  
ATOM   4704  N   GLN A 294      76.292 -49.104  24.737  1.00  1.06           N  
ATOM   4705  CA  GLN A 294      77.529 -49.542  24.110  1.00  1.06           C  
ATOM   4706  C   GLN A 294      78.729 -48.766  24.646  1.00  1.06           C  
ATOM   4707  O   GLN A 294      79.872 -49.076  24.311  1.00  1.06           O  
ATOM   4708  CB  GLN A 294      77.461 -49.361  22.591  1.00  1.06           C  
ATOM   4709  CG  GLN A 294      76.417 -50.216  21.880  1.00  1.06           C  
ATOM   4710  CD  GLN A 294      76.433 -49.974  20.368  1.00  1.06           C  
ATOM   4711  OE1 GLN A 294      77.394 -50.367  19.661  1.00  1.06           O  
ATOM   4712  NE2 GLN A 294      75.396 -49.302  19.879  1.00  1.06           N  
ATOM   4713  H   GLN A 294      75.710 -48.416  24.284  1.00  1.06           H  
ATOM   4714  HA  GLN A 294      77.678 -50.598  24.336  1.00  1.06           H  
ATOM   4715 1HB  GLN A 294      77.241 -48.316  22.370  1.00  1.06           H  
ATOM   4716 2HB  GLN A 294      78.434 -49.582  22.159  1.00  1.06           H  
ATOM   4717 1HG  GLN A 294      76.623 -51.268  22.069  1.00  1.06           H  
ATOM   4718 2HG  GLN A 294      75.425 -49.956  22.261  1.00  1.06           H  
ATOM   4719 1HE2 GLN A 294      75.350 -49.051  18.884  1.00  1.06           H  
ATOM   4720 2HE2 GLN A 294      74.664 -49.003  20.485  1.00  1.06           H  
ATOM   4721  N   LEU A 295      78.467 -47.726  25.442  1.00  1.07           N  
ATOM   4722  CA  LEU A 295      79.519 -46.919  26.028  1.00  1.07           C  
ATOM   4723  C   LEU A 295      79.392 -47.057  27.530  1.00  1.07           C  
ATOM   4724  O   LEU A 295      80.325 -46.783  28.285  1.00  1.07           O  
ATOM   4725  CB  LEU A 295      79.413 -45.466  25.570  1.00  1.07           C  
ATOM   4726  CG  LEU A 295      79.549 -45.244  24.054  1.00  1.07           C  
ATOM   4727  CD1 LEU A 295      79.314 -43.773  23.759  1.00  1.07           C  
ATOM   4728  CD2 LEU A 295      80.935 -45.711  23.598  1.00  1.07           C  
ATOM   4729  H   LEU A 295      77.513 -47.504  25.718  1.00  1.07           H  
ATOM   4730  HA  LEU A 295      80.490 -47.312  25.729  1.00  1.07           H  
ATOM   4731 1HB  LEU A 295      78.436 -45.080  25.876  1.00  1.07           H  
ATOM   4732 2HB  LEU A 295      80.188 -44.888  26.062  1.00  1.07           H  
ATOM   4733  HG  LEU A 295      78.791 -45.818  23.523  1.00  1.07           H  
ATOM   4734 1HD1 LEU A 295      79.393 -43.579  22.706  1.00  1.07           H  
ATOM   4735 2HD1 LEU A 295      78.321 -43.503  24.092  1.00  1.07           H  
ATOM   4736 3HD1 LEU A 295      80.051 -43.179  24.285  1.00  1.07           H  
ATOM   4737 1HD2 LEU A 295      81.041 -45.559  22.528  1.00  1.07           H  
ATOM   4738 2HD2 LEU A 295      81.694 -45.150  24.120  1.00  1.07           H  
ATOM   4739 3HD2 LEU A 295      81.059 -46.771  23.823  1.00  1.07           H  
ATOM   4740  N   CYS A 296      78.190 -47.507  27.928  1.00  1.06           N  
ATOM   4741  CA  CYS A 296      77.781 -47.685  29.314  1.00  1.06           C  
ATOM   4742  C   CYS A 296      77.771 -46.370  30.063  1.00  1.06           C  
ATOM   4743  O   CYS A 296      78.268 -46.284  31.178  1.00  1.06           O  
ATOM   4744  CB  CYS A 296      78.716 -48.642  30.041  1.00  1.06           C  
ATOM   4745  SG  CYS A 296      78.982 -50.193  29.180  1.00  1.06           S  
ATOM   4746  H   CYS A 296      77.505 -47.668  27.208  1.00  1.06           H  
ATOM   4747  HA  CYS A 296      76.767 -48.102  29.321  1.00  1.06           H  
ATOM   4748 1HB  CYS A 296      79.684 -48.165  30.197  1.00  1.06           H  
ATOM   4749 2HB  CYS A 296      78.305 -48.869  31.025  1.00  1.06           H  
ATOM   4750  N   ARG A 297      77.239 -45.335  29.426  1.00  1.02           N  
ATOM   4751  CA  ARG A 297      77.203 -44.033  30.074  1.00  1.02           C  
ATOM   4752  C   ARG A 297      76.135 -43.123  29.491  1.00  1.02           C  
ATOM   4753  O   ARG A 297      75.598 -43.370  28.406  1.00  1.02           O  
ATOM   4754  CB  ARG A 297      78.568 -43.348  29.966  1.00  1.02           C  
ATOM   4755  CG  ARG A 297      79.008 -43.015  28.554  1.00  1.02           C  
ATOM   4756  CD  ARG A 297      80.347 -42.348  28.502  1.00  1.02           C  
ATOM   4757  NE  ARG A 297      80.718 -41.981  27.145  1.00  1.02           N  
ATOM   4758  CZ  ARG A 297      80.337 -40.821  26.590  1.00  1.02           C  
ATOM   4759  NH1 ARG A 297      79.620 -39.999  27.304  1.00  1.02           N  
ATOM   4760  NH2 ARG A 297      80.673 -40.495  25.359  1.00  1.02           N  
ATOM   4761  H   ARG A 297      76.841 -45.490  28.499  1.00  1.02           H  
ATOM   4762  HA  ARG A 297      76.980 -44.186  31.132  1.00  1.02           H  
ATOM   4763 1HB  ARG A 297      78.549 -42.416  30.528  1.00  1.02           H  
ATOM   4764 2HB  ARG A 297      79.329 -43.974  30.407  1.00  1.02           H  
ATOM   4765 1HG  ARG A 297      79.057 -43.929  27.983  1.00  1.02           H  
ATOM   4766 2HG  ARG A 297      78.283 -42.351  28.111  1.00  1.02           H  
ATOM   4767 1HD  ARG A 297      80.316 -41.438  29.096  1.00  1.02           H  
ATOM   4768 2HD  ARG A 297      81.110 -43.023  28.898  1.00  1.02           H  
ATOM   4769  HE  ARG A 297      81.279 -42.619  26.600  1.00  1.02           H  
ATOM   4770 1HH1 ARG A 297      79.365 -40.247  28.253  1.00  1.02           H  
ATOM   4771 2HH1 ARG A 297      79.329 -39.118  26.917  1.00  1.02           H  
ATOM   4772 1HH2 ARG A 297      81.253 -41.109  24.800  1.00  1.02           H  
ATOM   4773 2HH2 ARG A 297      80.353 -39.613  24.984  1.00  1.02           H  
ATOM   4774  N   SER A 298      75.847 -42.051  30.218  1.00  0.97           N  
ATOM   4775  CA  SER A 298      74.917 -41.039  29.752  1.00  0.97           C  
ATOM   4776  C   SER A 298      75.645 -39.949  28.959  1.00  0.97           C  
ATOM   4777  O   SER A 298      76.654 -39.401  29.410  1.00  0.97           O  
ATOM   4778  CB  SER A 298      74.164 -40.466  30.938  1.00  0.97           C  
ATOM   4779  OG  SER A 298      73.367 -39.393  30.561  1.00  0.97           O  
ATOM   4780  H   SER A 298      76.295 -41.925  31.116  1.00  0.97           H  
ATOM   4781  HA  SER A 298      74.197 -41.508  29.091  1.00  0.97           H  
ATOM   4782 1HB  SER A 298      73.532 -41.245  31.368  1.00  0.97           H  
ATOM   4783 2HB  SER A 298      74.863 -40.151  31.709  1.00  0.97           H  
ATOM   4784  HG  SER A 298      72.706 -39.293  31.269  1.00  0.97           H  
ATOM   4785  N   LEU A 299      75.139 -39.671  27.762  1.00  0.91           N  
ATOM   4786  CA  LEU A 299      75.678 -38.667  26.864  1.00  0.91           C  
ATOM   4787  C   LEU A 299      74.809 -37.444  26.984  1.00  0.91           C  
ATOM   4788  O   LEU A 299      73.621 -37.545  27.286  1.00  0.91           O  
ATOM   4789  CB  LEU A 299      75.690 -39.155  25.412  1.00  0.91           C  
ATOM   4790  CG  LEU A 299      76.825 -40.112  25.022  1.00  0.91           C  
ATOM   4791  CD1 LEU A 299      76.691 -41.384  25.838  1.00  0.91           C  
ATOM   4792  CD2 LEU A 299      76.760 -40.390  23.523  1.00  0.91           C  
ATOM   4793  H   LEU A 299      74.322 -40.187  27.462  1.00  0.91           H  
ATOM   4794  HA  LEU A 299      76.689 -38.419  27.169  1.00  0.91           H  
ATOM   4795 1HB  LEU A 299      74.749 -39.679  25.226  1.00  0.91           H  
ATOM   4796 2HB  LEU A 299      75.734 -38.286  24.755  1.00  0.91           H  
ATOM   4797  HG  LEU A 299      77.772 -39.672  25.252  1.00  0.91           H  
ATOM   4798 1HD1 LEU A 299      77.480 -42.072  25.591  1.00  0.91           H  
ATOM   4799 2HD1 LEU A 299      76.755 -41.151  26.871  1.00  0.91           H  
ATOM   4800 3HD1 LEU A 299      75.740 -41.841  25.644  1.00  0.91           H  
ATOM   4801 1HD2 LEU A 299      77.564 -41.072  23.243  1.00  0.91           H  
ATOM   4802 2HD2 LEU A 299      75.803 -40.838  23.279  1.00  0.91           H  
ATOM   4803 3HD2 LEU A 299      76.870 -39.454  22.972  1.00  0.91           H  
ATOM   4804  N   PHE A 300      75.385 -36.287  26.762  1.00  0.86           N  
ATOM   4805  CA  PHE A 300      74.625 -35.062  26.921  1.00  0.86           C  
ATOM   4806  C   PHE A 300      74.577 -34.230  25.652  1.00  0.86           C  
ATOM   4807  O   PHE A 300      75.590 -34.035  24.993  1.00  0.86           O  
ATOM   4808  CB  PHE A 300      75.228 -34.334  28.117  1.00  0.86           C  
ATOM   4809  CG  PHE A 300      74.673 -33.057  28.501  1.00  0.86           C  
ATOM   4810  CD1 PHE A 300      73.435 -32.982  29.034  1.00  0.86           C  
ATOM   4811  CD2 PHE A 300      75.437 -31.932  28.425  1.00  0.86           C  
ATOM   4812  CE1 PHE A 300      72.951 -31.810  29.483  1.00  0.86           C  
ATOM   4813  CE2 PHE A 300      74.964 -30.730  28.863  1.00  0.86           C  
ATOM   4814  CZ  PHE A 300      73.713 -30.668  29.402  1.00  0.86           C  
ATOM   4815  H   PHE A 300      76.361 -36.251  26.506  1.00  0.86           H  
ATOM   4816  HA  PHE A 300      73.597 -35.321  27.179  1.00  0.86           H  
ATOM   4817 1HB  PHE A 300      75.157 -34.990  28.989  1.00  0.86           H  
ATOM   4818 2HB  PHE A 300      76.285 -34.182  27.929  1.00  0.86           H  
ATOM   4819  HD1 PHE A 300      72.832 -33.882  29.106  1.00  0.86           H  
ATOM   4820  HD2 PHE A 300      76.435 -32.018  28.027  1.00  0.86           H  
ATOM   4821  HE1 PHE A 300      71.961 -31.783  29.914  1.00  0.86           H  
ATOM   4822  HE2 PHE A 300      75.582 -29.835  28.800  1.00  0.86           H  
ATOM   4823  HZ  PHE A 300      73.321 -29.723  29.769  1.00  0.86           H  
ATOM   4824  N   LEU A 301      73.372 -33.809  25.276  1.00  0.82           N  
ATOM   4825  CA  LEU A 301      73.160 -32.986  24.094  1.00  0.82           C  
ATOM   4826  C   LEU A 301      72.706 -31.583  24.495  1.00  0.82           C  
ATOM   4827  O   LEU A 301      71.895 -31.425  25.412  1.00  0.82           O  
ATOM   4828  CB  LEU A 301      72.069 -33.582  23.200  1.00  0.82           C  
ATOM   4829  CG  LEU A 301      72.226 -34.991  22.660  1.00  0.82           C  
ATOM   4830  CD1 LEU A 301      70.918 -35.395  21.946  1.00  0.82           C  
ATOM   4831  CD2 LEU A 301      73.376 -35.006  21.677  1.00  0.82           C  
ATOM   4832  H   LEU A 301      72.572 -34.042  25.862  1.00  0.82           H  
ATOM   4833  HA  LEU A 301      74.090 -32.914  23.545  1.00  0.82           H  
ATOM   4834 1HB  LEU A 301      71.128 -33.497  23.696  1.00  0.82           H  
ATOM   4835 2HB  LEU A 301      72.046 -32.967  22.330  1.00  0.82           H  
ATOM   4836  HG  LEU A 301      72.419 -35.691  23.475  1.00  0.82           H  
ATOM   4837 1HD1 LEU A 301      71.015 -36.401  21.539  1.00  0.82           H  
ATOM   4838 2HD1 LEU A 301      70.090 -35.373  22.654  1.00  0.82           H  
ATOM   4839 3HD1 LEU A 301      70.723 -34.697  21.140  1.00  0.82           H  
ATOM   4840 1HD2 LEU A 301      73.503 -36.006  21.269  1.00  0.82           H  
ATOM   4841 2HD2 LEU A 301      73.169 -34.308  20.866  1.00  0.82           H  
ATOM   4842 3HD2 LEU A 301      74.275 -34.704  22.196  1.00  0.82           H  
ATOM   4843  N   THR A 302      73.151 -30.574  23.757  1.00  0.80           N  
ATOM   4844  CA  THR A 302      72.729 -29.203  24.003  1.00  0.80           C  
ATOM   4845  C   THR A 302      72.178 -28.584  22.723  1.00  0.80           C  
ATOM   4846  O   THR A 302      72.556 -28.974  21.623  1.00  0.80           O  
ATOM   4847  CB  THR A 302      73.916 -28.375  24.535  1.00  0.80           C  
ATOM   4848  OG1 THR A 302      74.952 -28.325  23.543  1.00  0.80           O  
ATOM   4849  CG2 THR A 302      74.483 -29.022  25.811  1.00  0.80           C  
ATOM   4850  H   THR A 302      73.816 -30.767  23.021  1.00  0.80           H  
ATOM   4851  HA  THR A 302      71.935 -29.204  24.748  1.00  0.80           H  
ATOM   4852  HB  THR A 302      73.583 -27.360  24.756  1.00  0.80           H  
ATOM   4853  HG1 THR A 302      75.189 -29.226  23.270  1.00  0.80           H  
ATOM   4854 1HG2 THR A 302      75.319 -28.432  26.177  1.00  0.80           H  
ATOM   4855 2HG2 THR A 302      73.707 -29.064  26.571  1.00  0.80           H  
ATOM   4856 3HG2 THR A 302      74.827 -30.028  25.595  1.00  0.80           H  
ATOM   4857  N   TYR A 303      71.279 -27.618  22.854  1.00  0.79           N  
ATOM   4858  CA  TYR A 303      70.698 -26.983  21.670  1.00  0.79           C  
ATOM   4859  C   TYR A 303      71.713 -26.222  20.840  1.00  0.79           C  
ATOM   4860  O   TYR A 303      72.486 -25.424  21.371  1.00  0.79           O  
ATOM   4861  CB  TYR A 303      69.564 -26.062  22.080  1.00  0.79           C  
ATOM   4862  CG  TYR A 303      68.903 -25.302  20.948  1.00  0.79           C  
ATOM   4863  CD1 TYR A 303      67.979 -25.903  20.087  1.00  0.79           C  
ATOM   4864  CD2 TYR A 303      69.228 -23.970  20.796  1.00  0.79           C  
ATOM   4865  CE1 TYR A 303      67.389 -25.130  19.085  1.00  0.79           C  
ATOM   4866  CE2 TYR A 303      68.656 -23.219  19.818  1.00  0.79           C  
ATOM   4867  CZ  TYR A 303      67.742 -23.767  18.968  1.00  0.79           C  
ATOM   4868  OH  TYR A 303      67.184 -22.945  18.005  1.00  0.79           O  
ATOM   4869  H   TYR A 303      70.988 -27.316  23.774  1.00  0.79           H  
ATOM   4870  HA  TYR A 303      70.284 -27.761  21.031  1.00  0.79           H  
ATOM   4871 1HB  TYR A 303      68.796 -26.634  22.591  1.00  0.79           H  
ATOM   4872 2HB  TYR A 303      69.939 -25.332  22.794  1.00  0.79           H  
ATOM   4873  HD1 TYR A 303      67.721 -26.957  20.203  1.00  0.79           H  
ATOM   4874  HD2 TYR A 303      69.948 -23.515  21.474  1.00  0.79           H  
ATOM   4875  HE1 TYR A 303      66.661 -25.571  18.403  1.00  0.79           H  
ATOM   4876  HE2 TYR A 303      68.924 -22.167  19.720  1.00  0.79           H  
ATOM   4877  HH  TYR A 303      66.515 -23.419  17.489  1.00  0.79           H  
ATOM   4878  N   ASP A 304      71.690 -26.466  19.532  1.00  0.79           N  
ATOM   4879  CA  ASP A 304      72.555 -25.780  18.584  1.00  0.79           C  
ATOM   4880  C   ASP A 304      71.769 -24.817  17.685  1.00  0.79           C  
ATOM   4881  O   ASP A 304      72.165 -23.663  17.501  1.00  0.79           O  
ATOM   4882  CB  ASP A 304      73.304 -26.816  17.728  1.00  0.79           C  
ATOM   4883  CG  ASP A 304      74.406 -26.231  16.794  1.00  0.79           C  
ATOM   4884  OD1 ASP A 304      75.342 -25.627  17.276  1.00  0.79           O  
ATOM   4885  OD2 ASP A 304      74.316 -26.441  15.595  1.00  0.79           O  
ATOM   4886  H   ASP A 304      71.042 -27.163  19.180  1.00  0.79           H  
ATOM   4887  HA  ASP A 304      73.286 -25.198  19.144  1.00  0.79           H  
ATOM   4888 1HB  ASP A 304      73.774 -27.546  18.391  1.00  0.79           H  
ATOM   4889 2HB  ASP A 304      72.581 -27.365  17.116  1.00  0.79           H  
ATOM   4890  N   LYS A 305      70.680 -25.309  17.086  1.00  0.80           N  
ATOM   4891  CA  LYS A 305      69.910 -24.501  16.129  1.00  0.80           C  
ATOM   4892  C   LYS A 305      68.530 -25.078  15.850  1.00  0.80           C  
ATOM   4893  O   LYS A 305      68.261 -26.228  16.176  1.00  0.80           O  
ATOM   4894  CB  LYS A 305      70.652 -24.361  14.791  1.00  0.80           C  
ATOM   4895  CG  LYS A 305      70.871 -25.671  14.023  1.00  0.80           C  
ATOM   4896  CD  LYS A 305      71.532 -25.420  12.655  1.00  0.80           C  
ATOM   4897  CE  LYS A 305      73.017 -25.071  12.775  1.00  0.80           C  
ATOM   4898  NZ  LYS A 305      73.830 -26.225  13.232  1.00  0.80           N  
ATOM   4899  H   LYS A 305      70.395 -26.263  17.305  1.00  0.80           H  
ATOM   4900  HA  LYS A 305      69.769 -23.509  16.558  1.00  0.80           H  
ATOM   4901 1HB  LYS A 305      70.095 -23.690  14.138  1.00  0.80           H  
ATOM   4902 2HB  LYS A 305      71.631 -23.914  14.960  1.00  0.80           H  
ATOM   4903 1HG  LYS A 305      71.521 -26.333  14.608  1.00  0.80           H  
ATOM   4904 2HG  LYS A 305      69.915 -26.167  13.868  1.00  0.80           H  
ATOM   4905 1HD  LYS A 305      71.438 -26.323  12.051  1.00  0.80           H  
ATOM   4906 2HD  LYS A 305      71.014 -24.608  12.146  1.00  0.80           H  
ATOM   4907 1HE  LYS A 305      73.387 -24.746  11.804  1.00  0.80           H  
ATOM   4908 2HE  LYS A 305      73.133 -24.260  13.491  1.00  0.80           H  
ATOM   4909 1HZ  LYS A 305      74.793 -25.958  13.325  1.00  0.80           H  
ATOM   4910 2HZ  LYS A 305      73.514 -26.534  14.166  1.00  0.80           H  
ATOM   4911 3HZ  LYS A 305      73.756 -26.995  12.594  1.00  0.80           H  
ATOM   4912  N   SER A 306      67.660 -24.296  15.222  1.00  0.82           N  
ATOM   4913  CA  SER A 306      66.379 -24.848  14.788  1.00  0.82           C  
ATOM   4914  C   SER A 306      66.425 -25.101  13.292  1.00  0.82           C  
ATOM   4915  O   SER A 306      67.092 -24.366  12.558  1.00  0.82           O  
ATOM   4916  CB  SER A 306      65.239 -23.908  15.110  1.00  0.82           C  
ATOM   4917  OG  SER A 306      65.106 -23.736  16.489  1.00  0.82           O  
ATOM   4918  H   SER A 306      67.900 -23.337  15.007  1.00  0.82           H  
ATOM   4919  HA  SER A 306      66.204 -25.799  15.288  1.00  0.82           H  
ATOM   4920 1HB  SER A 306      65.408 -22.945  14.630  1.00  0.82           H  
ATOM   4921 2HB  SER A 306      64.315 -24.322  14.703  1.00  0.82           H  
ATOM   4922  HG  SER A 306      64.300 -23.223  16.610  1.00  0.82           H  
ATOM   4923  N   THR A 307      65.707 -26.123  12.844  1.00  0.83           N  
ATOM   4924  CA  THR A 307      65.609 -26.436  11.428  1.00  0.83           C  
ATOM   4925  C   THR A 307      64.230 -27.007  11.074  1.00  0.83           C  
ATOM   4926  O   THR A 307      63.313 -26.994  11.902  1.00  0.83           O  
ATOM   4927  CB  THR A 307      66.760 -27.388  10.999  1.00  0.83           C  
ATOM   4928  OG1 THR A 307      66.772 -27.483   9.560  1.00  0.83           O  
ATOM   4929  CG2 THR A 307      66.624 -28.772  11.604  1.00  0.83           C  
ATOM   4930  H   THR A 307      65.195 -26.697  13.514  1.00  0.83           H  
ATOM   4931  HA  THR A 307      65.729 -25.509  10.867  1.00  0.83           H  
ATOM   4932  HB  THR A 307      67.708 -26.955  11.332  1.00  0.83           H  
ATOM   4933  HG1 THR A 307      67.582 -27.918   9.274  1.00  0.83           H  
ATOM   4934 1HG2 THR A 307      67.457 -29.399  11.285  1.00  0.83           H  
ATOM   4935 2HG2 THR A 307      66.628 -28.700  12.695  1.00  0.83           H  
ATOM   4936 3HG2 THR A 307      65.701 -29.219  11.268  1.00  0.83           H  
ATOM   4937  N   THR A 308      64.082 -27.442   9.825  1.00  0.85           N  
ATOM   4938  CA  THR A 308      62.823 -28.019   9.348  1.00  0.85           C  
ATOM   4939  C   THR A 308      63.090 -29.303   8.547  1.00  0.85           C  
ATOM   4940  O   THR A 308      63.915 -29.296   7.629  1.00  0.85           O  
ATOM   4941  CB  THR A 308      62.043 -27.007   8.474  1.00  0.85           C  
ATOM   4942  OG1 THR A 308      61.773 -25.796   9.222  1.00  0.85           O  
ATOM   4943  CG2 THR A 308      60.732 -27.609   8.035  1.00  0.85           C  
ATOM   4944  H   THR A 308      64.910 -27.414   9.240  1.00  0.85           H  
ATOM   4945  HA  THR A 308      62.210 -28.280  10.208  1.00  0.85           H  
ATOM   4946  HB  THR A 308      62.641 -26.758   7.600  1.00  0.85           H  
ATOM   4947  HG1 THR A 308      60.972 -25.916   9.819  1.00  0.85           H  
ATOM   4948 1HG2 THR A 308      60.191 -26.895   7.419  1.00  0.85           H  
ATOM   4949 2HG2 THR A 308      60.916 -28.511   7.466  1.00  0.85           H  
ATOM   4950 3HG2 THR A 308      60.141 -27.844   8.916  1.00  0.85           H  
ATOM   4951  N   ILE A 309      62.393 -30.392   8.877  1.00  0.86           N  
ATOM   4952  CA  ILE A 309      62.569 -31.656   8.152  1.00  0.86           C  
ATOM   4953  C   ILE A 309      61.251 -32.158   7.567  1.00  0.86           C  
ATOM   4954  O   ILE A 309      60.283 -32.386   8.276  1.00  0.86           O  
ATOM   4955  CB  ILE A 309      63.237 -32.710   9.055  1.00  0.86           C  
ATOM   4956  CG1 ILE A 309      64.627 -32.222   9.485  1.00  0.86           C  
ATOM   4957  CG2 ILE A 309      63.308 -34.062   8.375  1.00  0.86           C  
ATOM   4958  CD1 ILE A 309      65.285 -33.102  10.488  1.00  0.86           C  
ATOM   4959  H   ILE A 309      61.722 -30.329   9.646  1.00  0.86           H  
ATOM   4960  HA  ILE A 309      63.247 -31.479   7.320  1.00  0.86           H  
ATOM   4961  HB  ILE A 309      62.658 -32.802   9.950  1.00  0.86           H  
ATOM   4962 1HG1 ILE A 309      65.263 -32.160   8.603  1.00  0.86           H  
ATOM   4963 2HG1 ILE A 309      64.548 -31.234   9.924  1.00  0.86           H  
ATOM   4964 1HG2 ILE A 309      63.764 -34.792   9.044  1.00  0.86           H  
ATOM   4965 2HG2 ILE A 309      62.307 -34.378   8.129  1.00  0.86           H  
ATOM   4966 3HG2 ILE A 309      63.900 -33.987   7.464  1.00  0.86           H  
ATOM   4967 1HD1 ILE A 309      66.266 -32.696  10.735  1.00  0.86           H  
ATOM   4968 2HD1 ILE A 309      64.683 -33.146  11.373  1.00  0.86           H  
ATOM   4969 3HD1 ILE A 309      65.404 -34.102  10.078  1.00  0.86           H  
ATOM   4970  N   HIS A 310      61.187 -32.257   6.244  1.00  0.87           N  
ATOM   4971  CA  HIS A 310      59.956 -32.634   5.530  1.00  0.87           C  
ATOM   4972  C   HIS A 310      58.786 -31.714   5.890  1.00  0.87           C  
ATOM   4973  O   HIS A 310      57.628 -32.145   5.903  1.00  0.87           O  
ATOM   4974  CB  HIS A 310      59.495 -34.068   5.819  1.00  0.87           C  
ATOM   4975  CG  HIS A 310      60.446 -35.147   5.501  1.00  0.87           C  
ATOM   4976  ND1 HIS A 310      60.864 -35.424   4.218  1.00  0.87           N  
ATOM   4977  CD2 HIS A 310      61.000 -36.082   6.288  1.00  0.87           C  
ATOM   4978  CE1 HIS A 310      61.663 -36.474   4.248  1.00  0.87           C  
ATOM   4979  NE2 HIS A 310      61.744 -36.888   5.489  1.00  0.87           N  
ATOM   4980  H   HIS A 310      62.021 -32.062   5.709  1.00  0.87           H  
ATOM   4981  HA  HIS A 310      60.122 -32.548   4.456  1.00  0.87           H  
ATOM   4982 1HB  HIS A 310      59.231 -34.160   6.872  1.00  0.87           H  
ATOM   4983 2HB  HIS A 310      58.584 -34.265   5.254  1.00  0.87           H  
ATOM   4984  HD2 HIS A 310      60.866 -36.197   7.363  1.00  0.87           H  
ATOM   4985  HE1 HIS A 310      62.149 -36.934   3.391  1.00  0.87           H  
ATOM   4986  HE2 HIS A 310      62.255 -37.696   5.840  1.00  0.87           H  
ATOM   4987  N   GLY A 311      59.080 -30.446   6.152  1.00  0.86           N  
ATOM   4988  CA  GLY A 311      58.061 -29.477   6.536  1.00  0.86           C  
ATOM   4989  C   GLY A 311      57.748 -29.485   8.044  1.00  0.86           C  
ATOM   4990  O   GLY A 311      56.903 -28.714   8.502  1.00  0.86           O  
ATOM   4991  H   GLY A 311      60.044 -30.153   6.103  1.00  0.86           H  
ATOM   4992 1HA  GLY A 311      58.388 -28.481   6.241  1.00  0.86           H  
ATOM   4993 2HA  GLY A 311      57.149 -29.681   5.980  1.00  0.86           H  
ATOM   4994  N   ILE A 312      58.435 -30.326   8.822  1.00  0.83           N  
ATOM   4995  CA  ILE A 312      58.187 -30.400  10.254  1.00  0.83           C  
ATOM   4996  C   ILE A 312      59.228 -29.610  11.044  1.00  0.83           C  
ATOM   4997  O   ILE A 312      60.428 -29.890  10.971  1.00  0.83           O  
ATOM   4998  CB  ILE A 312      58.279 -31.855  10.744  1.00  0.83           C  
ATOM   4999  CG1 ILE A 312      57.297 -32.746  10.044  1.00  0.83           C  
ATOM   5000  CG2 ILE A 312      58.033 -31.903  12.207  1.00  0.83           C  
ATOM   5001  CD1 ILE A 312      57.524 -34.230  10.332  1.00  0.83           C  
ATOM   5002  H   ILE A 312      59.111 -30.967   8.424  1.00  0.83           H  
ATOM   5003  HA  ILE A 312      57.198 -29.997  10.467  1.00  0.83           H  
ATOM   5004  HB  ILE A 312      59.266 -32.236  10.538  1.00  0.83           H  
ATOM   5005 1HG1 ILE A 312      56.303 -32.475  10.360  1.00  0.83           H  
ATOM   5006 2HG1 ILE A 312      57.387 -32.593   8.967  1.00  0.83           H  
ATOM   5007 1HG2 ILE A 312      58.123 -32.931  12.542  1.00  0.83           H  
ATOM   5008 2HG2 ILE A 312      58.763 -31.290  12.727  1.00  0.83           H  
ATOM   5009 3HG2 ILE A 312      57.035 -31.536  12.430  1.00  0.83           H  
ATOM   5010 1HD1 ILE A 312      56.791 -34.829   9.799  1.00  0.83           H  
ATOM   5011 2HD1 ILE A 312      58.528 -34.507  10.002  1.00  0.83           H  
ATOM   5012 3HD1 ILE A 312      57.429 -34.413  11.407  1.00  0.83           H  
ATOM   5013  N   ASP A 313      58.794 -28.578  11.759  1.00  0.80           N  
ATOM   5014  CA  ASP A 313      59.764 -27.803  12.526  1.00  0.80           C  
ATOM   5015  C   ASP A 313      60.403 -28.665  13.603  1.00  0.80           C  
ATOM   5016  O   ASP A 313      59.720 -29.444  14.277  1.00  0.80           O  
ATOM   5017  CB  ASP A 313      59.147 -26.535  13.081  1.00  0.80           C  
ATOM   5018  CG  ASP A 313      58.935 -25.513  11.964  1.00  0.80           C  
ATOM   5019  OD1 ASP A 313      59.456 -25.727  10.876  1.00  0.80           O  
ATOM   5020  OD2 ASP A 313      58.262 -24.540  12.195  1.00  0.80           O  
ATOM   5021  H   ASP A 313      57.809 -28.350  11.784  1.00  0.80           H  
ATOM   5022  HA  ASP A 313      60.561 -27.490  11.851  1.00  0.80           H  
ATOM   5023 1HB  ASP A 313      58.191 -26.761  13.556  1.00  0.80           H  
ATOM   5024 2HB  ASP A 313      59.806 -26.109  13.839  1.00  0.80           H  
ATOM   5025  N   THR A 314      61.701 -28.484  13.793  1.00  0.76           N  
ATOM   5026  CA  THR A 314      62.441 -29.289  14.745  1.00  0.76           C  
ATOM   5027  C   THR A 314      63.652 -28.612  15.384  1.00  0.76           C  
ATOM   5028  O   THR A 314      64.285 -27.724  14.807  1.00  0.76           O  
ATOM   5029  CB  THR A 314      62.855 -30.555  14.013  1.00  0.76           C  
ATOM   5030  OG1 THR A 314      63.517 -31.419  14.875  1.00  0.76           O  
ATOM   5031  CG2 THR A 314      63.723 -30.250  12.888  1.00  0.76           C  
ATOM   5032  H   THR A 314      62.201 -27.823  13.199  1.00  0.76           H  
ATOM   5033  HA  THR A 314      61.760 -29.566  15.548  1.00  0.76           H  
ATOM   5034  HB  THR A 314      61.957 -31.034  13.664  1.00  0.76           H  
ATOM   5035  HG1 THR A 314      63.235 -31.212  15.780  1.00  0.76           H  
ATOM   5036 1HG2 THR A 314      63.991 -31.159  12.380  1.00  0.76           H  
ATOM   5037 2HG2 THR A 314      63.209 -29.588  12.197  1.00  0.76           H  
ATOM   5038 3HG2 THR A 314      64.605 -29.772  13.276  1.00  0.76           H  
ATOM   5039  N   TYR A 315      63.988 -29.034  16.598  1.00  0.73           N  
ATOM   5040  CA  TYR A 315      65.163 -28.468  17.253  1.00  0.73           C  
ATOM   5041  C   TYR A 315      66.357 -29.388  17.088  1.00  0.73           C  
ATOM   5042  O   TYR A 315      66.230 -30.608  17.241  1.00  0.73           O  
ATOM   5043  CB  TYR A 315      64.881 -28.209  18.725  1.00  0.73           C  
ATOM   5044  CG  TYR A 315      63.899 -27.116  18.979  1.00  0.73           C  
ATOM   5045  CD1 TYR A 315      63.625 -26.190  17.992  1.00  0.73           C  
ATOM   5046  CD2 TYR A 315      63.240 -27.054  20.193  1.00  0.73           C  
ATOM   5047  CE1 TYR A 315      62.689 -25.207  18.206  1.00  0.73           C  
ATOM   5048  CE2 TYR A 315      62.295 -26.072  20.402  1.00  0.73           C  
ATOM   5049  CZ  TYR A 315      62.016 -25.153  19.414  1.00  0.73           C  
ATOM   5050  OH  TYR A 315      61.058 -24.180  19.621  1.00  0.73           O  
ATOM   5051  H   TYR A 315      63.449 -29.780  17.038  1.00  0.73           H  
ATOM   5052  HA  TYR A 315      65.414 -27.519  16.781  1.00  0.73           H  
ATOM   5053 1HB  TYR A 315      64.461 -29.104  19.152  1.00  0.73           H  
ATOM   5054 2HB  TYR A 315      65.802 -27.977  19.245  1.00  0.73           H  
ATOM   5055  HD1 TYR A 315      64.147 -26.240  17.037  1.00  0.73           H  
ATOM   5056  HD2 TYR A 315      63.448 -27.786  20.974  1.00  0.73           H  
ATOM   5057  HE1 TYR A 315      62.472 -24.484  17.423  1.00  0.73           H  
ATOM   5058  HE2 TYR A 315      61.762 -26.027  21.331  1.00  0.73           H  
ATOM   5059  HH  TYR A 315      61.071 -23.559  18.887  1.00  0.73           H  
ATOM   5060  N   GLN A 316      67.518 -28.802  16.790  1.00  0.71           N  
ATOM   5061  CA  GLN A 316      68.745 -29.568  16.638  1.00  0.71           C  
ATOM   5062  C   GLN A 316      69.634 -29.443  17.857  1.00  0.71           C  
ATOM   5063  O   GLN A 316      70.043 -28.333  18.236  1.00  0.71           O  
ATOM   5064  CB  GLN A 316      69.541 -29.146  15.401  1.00  0.71           C  
ATOM   5065  CG  GLN A 316      70.793 -29.996  15.189  1.00  0.71           C  
ATOM   5066  CD  GLN A 316      71.517 -29.691  13.895  1.00  0.71           C  
ATOM   5067  OE1 GLN A 316      72.465 -28.892  13.807  1.00  0.71           O  
ATOM   5068  NE2 GLN A 316      71.039 -30.326  12.846  1.00  0.71           N  
ATOM   5069  H   GLN A 316      67.567 -27.801  16.647  1.00  0.71           H  
ATOM   5070  HA  GLN A 316      68.477 -30.603  16.506  1.00  0.71           H  
ATOM   5071 1HB  GLN A 316      68.913 -29.223  14.511  1.00  0.71           H  
ATOM   5072 2HB  GLN A 316      69.849 -28.115  15.502  1.00  0.71           H  
ATOM   5073 1HG  GLN A 316      71.478 -29.822  16.017  1.00  0.71           H  
ATOM   5074 2HG  GLN A 316      70.489 -31.050  15.174  1.00  0.71           H  
ATOM   5075 1HE2 GLN A 316      71.430 -30.197  11.940  1.00  0.71           H  
ATOM   5076 2HE2 GLN A 316      70.220 -30.942  12.974  1.00  0.71           H  
ATOM   5077  N   PHE A 317      69.968 -30.598  18.426  1.00  0.71           N  
ATOM   5078  CA  PHE A 317      70.806 -30.704  19.601  1.00  0.71           C  
ATOM   5079  C   PHE A 317      72.086 -31.459  19.260  1.00  0.71           C  
ATOM   5080  O   PHE A 317      72.056 -32.401  18.463  1.00  0.71           O  
ATOM   5081  CB  PHE A 317      70.038 -31.456  20.687  1.00  0.71           C  
ATOM   5082  CG  PHE A 317      68.830 -30.776  21.138  1.00  0.71           C  
ATOM   5083  CD1 PHE A 317      67.647 -30.924  20.462  1.00  0.71           C  
ATOM   5084  CD2 PHE A 317      68.860 -29.987  22.249  1.00  0.71           C  
ATOM   5085  CE1 PHE A 317      66.534 -30.271  20.896  1.00  0.71           C  
ATOM   5086  CE2 PHE A 317      67.753 -29.322  22.671  1.00  0.71           C  
ATOM   5087  CZ  PHE A 317      66.593 -29.453  21.997  1.00  0.71           C  
ATOM   5088  H   PHE A 317      69.575 -31.448  18.027  1.00  0.71           H  
ATOM   5089  HA  PHE A 317      71.063 -29.707  19.937  1.00  0.71           H  
ATOM   5090 1HB  PHE A 317      69.770 -32.446  20.339  1.00  0.71           H  
ATOM   5091 2HB  PHE A 317      70.668 -31.555  21.537  1.00  0.71           H  
ATOM   5092  HD1 PHE A 317      67.601 -31.566  19.572  1.00  0.71           H  
ATOM   5093  HD2 PHE A 317      69.785 -29.891  22.792  1.00  0.71           H  
ATOM   5094  HE1 PHE A 317      65.612 -30.399  20.368  1.00  0.71           H  
ATOM   5095  HE2 PHE A 317      67.797 -28.684  23.549  1.00  0.71           H  
ATOM   5096  HZ  PHE A 317      65.716 -28.912  22.342  1.00  0.71           H  
ATOM   5097  N   THR A 318      73.212 -31.055  19.847  1.00  0.73           N  
ATOM   5098  CA  THR A 318      74.478 -31.746  19.581  1.00  0.73           C  
ATOM   5099  C   THR A 318      75.257 -31.997  20.860  1.00  0.73           C  
ATOM   5100  O   THR A 318      75.000 -31.368  21.886  1.00  0.73           O  
ATOM   5101  CB  THR A 318      75.385 -30.930  18.625  1.00  0.73           C  
ATOM   5102  OG1 THR A 318      75.848 -29.757  19.299  1.00  0.73           O  
ATOM   5103  CG2 THR A 318      74.610 -30.506  17.355  1.00  0.73           C  
ATOM   5104  H   THR A 318      73.171 -30.265  20.487  1.00  0.73           H  
ATOM   5105  HA  THR A 318      74.264 -32.708  19.134  1.00  0.73           H  
ATOM   5106  HB  THR A 318      76.243 -31.541  18.336  1.00  0.73           H  
ATOM   5107  HG1 THR A 318      76.500 -30.024  19.970  1.00  0.73           H  
ATOM   5108 1HG2 THR A 318      75.267 -29.937  16.700  1.00  0.73           H  
ATOM   5109 2HG2 THR A 318      74.260 -31.390  16.834  1.00  0.73           H  
ATOM   5110 3HG2 THR A 318      73.761 -29.889  17.624  1.00  0.73           H  
ATOM   5111  N   THR A 319      76.243 -32.877  20.810  1.00  0.76           N  
ATOM   5112  CA  THR A 319      77.046 -33.036  22.017  1.00  0.76           C  
ATOM   5113  C   THR A 319      77.941 -31.805  22.195  1.00  0.76           C  
ATOM   5114  O   THR A 319      78.374 -31.234  21.191  1.00  0.76           O  
ATOM   5115  CB  THR A 319      77.901 -34.313  21.955  1.00  0.76           C  
ATOM   5116  OG1 THR A 319      78.702 -34.292  20.760  1.00  0.76           O  
ATOM   5117  CG2 THR A 319      77.020 -35.538  21.997  1.00  0.76           C  
ATOM   5118  H   THR A 319      76.399 -33.409  19.950  1.00  0.76           H  
ATOM   5119  HA  THR A 319      76.366 -33.133  22.850  1.00  0.76           H  
ATOM   5120  HB  THR A 319      78.574 -34.331  22.815  1.00  0.76           H  
ATOM   5121  HG1 THR A 319      79.370 -33.606  20.851  1.00  0.76           H  
ATOM   5122 1HG2 THR A 319      77.634 -36.435  21.961  1.00  0.76           H  
ATOM   5123 2HG2 THR A 319      76.444 -35.530  22.921  1.00  0.76           H  
ATOM   5124 3HG2 THR A 319      76.343 -35.522  21.155  1.00  0.76           H  
ATOM   5125  N   PRO A 320      78.179 -31.327  23.434  1.00  0.79           N  
ATOM   5126  CA  PRO A 320      79.111 -30.280  23.784  1.00  0.79           C  
ATOM   5127  C   PRO A 320      80.512 -30.840  23.797  1.00  0.79           C  
ATOM   5128  O   PRO A 320      80.705 -32.019  24.104  1.00  0.79           O  
ATOM   5129  CB  PRO A 320      78.647 -29.873  25.174  1.00  0.79           C  
ATOM   5130  CG  PRO A 320      78.099 -31.123  25.754  1.00  0.79           C  
ATOM   5131  CD  PRO A 320      77.468 -31.867  24.588  1.00  0.79           C  
ATOM   5132  HA  PRO A 320      79.023 -29.450  23.065  1.00  0.79           H  
ATOM   5133 1HB  PRO A 320      79.491 -29.465  25.748  1.00  0.79           H  
ATOM   5134 2HB  PRO A 320      77.893 -29.072  25.099  1.00  0.79           H  
ATOM   5135 1HG  PRO A 320      78.885 -31.694  26.266  1.00  0.79           H  
ATOM   5136 2HG  PRO A 320      77.374 -30.838  26.506  1.00  0.79           H  
ATOM   5137 1HD  PRO A 320      77.688 -32.933  24.708  1.00  0.79           H  
ATOM   5138 2HD  PRO A 320      76.385 -31.648  24.533  1.00  0.79           H  
ATOM   5139  N   SER A 321      81.508 -29.985  23.630  1.00  0.82           N  
ATOM   5140  CA  SER A 321      82.886 -30.442  23.773  1.00  0.82           C  
ATOM   5141  C   SER A 321      83.199 -30.941  25.185  1.00  0.82           C  
ATOM   5142  O   SER A 321      84.052 -31.813  25.372  1.00  0.82           O  
ATOM   5143  CB  SER A 321      83.832 -29.318  23.412  1.00  0.82           C  
ATOM   5144  OG  SER A 321      83.730 -28.258  24.326  1.00  0.82           O  
ATOM   5145  H   SER A 321      81.320 -29.024  23.381  1.00  0.82           H  
ATOM   5146  HA  SER A 321      83.039 -31.265  23.080  1.00  0.82           H  
ATOM   5147 1HB  SER A 321      84.855 -29.696  23.404  1.00  0.82           H  
ATOM   5148 2HB  SER A 321      83.607 -28.959  22.407  1.00  0.82           H  
ATOM   5149  HG  SER A 321      84.372 -27.598  24.041  1.00  0.82           H  
ATOM   5150  N   SER A 322      82.427 -30.463  26.172  1.00  0.84           N  
ATOM   5151  CA  SER A 322      82.626 -30.836  27.567  1.00  0.84           C  
ATOM   5152  C   SER A 322      82.442 -32.326  27.811  1.00  0.84           C  
ATOM   5153  O   SER A 322      83.010 -32.885  28.752  1.00  0.84           O  
ATOM   5154  CB  SER A 322      81.697 -30.060  28.478  1.00  0.84           C  
ATOM   5155  OG  SER A 322      80.364 -30.423  28.276  1.00  0.84           O  
ATOM   5156  H   SER A 322      81.726 -29.777  25.936  1.00  0.84           H  
ATOM   5157  HA  SER A 322      83.616 -30.557  27.853  1.00  0.84           H  
ATOM   5158 1HB  SER A 322      81.973 -30.244  29.512  1.00  0.84           H  
ATOM   5159 2HB  SER A 322      81.818 -28.993  28.296  1.00  0.84           H  
ATOM   5160  HG  SER A 322      80.329 -31.374  28.416  1.00  0.84           H  
ATOM   5161  N   LEU A 323      81.711 -32.998  26.924  1.00  0.85           N  
ATOM   5162  CA  LEU A 323      81.427 -34.414  27.070  1.00  0.85           C  
ATOM   5163  C   LEU A 323      82.698 -35.277  27.088  1.00  0.85           C  
ATOM   5164  O   LEU A 323      82.696 -36.356  27.672  1.00  0.85           O  
ATOM   5165  CB  LEU A 323      80.479 -34.871  25.955  1.00  0.85           C  
ATOM   5166  CG  LEU A 323      79.837 -36.261  26.143  1.00  0.85           C  
ATOM   5167  CD1 LEU A 323      79.054 -36.267  27.452  1.00  0.85           C  
ATOM   5168  CD2 LEU A 323      78.892 -36.543  24.982  1.00  0.85           C  
ATOM   5169  H   LEU A 323      81.323 -32.510  26.114  1.00  0.85           H  
ATOM   5170  HA  LEU A 323      80.918 -34.558  28.018  1.00  0.85           H  
ATOM   5171 1HB  LEU A 323      79.675 -34.143  25.870  1.00  0.85           H  
ATOM   5172 2HB  LEU A 323      81.025 -34.870  25.015  1.00  0.85           H  
ATOM   5173  HG  LEU A 323      80.618 -37.026  26.188  1.00  0.85           H  
ATOM   5174 1HD1 LEU A 323      78.596 -37.235  27.607  1.00  0.85           H  
ATOM   5175 2HD1 LEU A 323      79.733 -36.059  28.281  1.00  0.85           H  
ATOM   5176 3HD1 LEU A 323      78.283 -35.505  27.416  1.00  0.85           H  
ATOM   5177 1HD2 LEU A 323      78.432 -37.507  25.113  1.00  0.85           H  
ATOM   5178 2HD2 LEU A 323      78.117 -35.772  24.952  1.00  0.85           H  
ATOM   5179 3HD2 LEU A 323      79.449 -36.532  24.049  1.00  0.85           H  
ATOM   5180  N   TYR A 324      83.755 -34.828  26.402  1.00  0.86           N  
ATOM   5181  CA  TYR A 324      84.994 -35.597  26.318  1.00  0.86           C  
ATOM   5182  C   TYR A 324      86.200 -34.878  26.943  1.00  0.86           C  
ATOM   5183  O   TYR A 324      87.353 -35.204  26.634  1.00  0.86           O  
ATOM   5184  CB  TYR A 324      85.290 -35.935  24.863  1.00  0.86           C  
ATOM   5185  CG  TYR A 324      84.285 -36.849  24.176  1.00  0.86           C  
ATOM   5186  CD1 TYR A 324      83.189 -36.312  23.541  1.00  0.86           C  
ATOM   5187  CD2 TYR A 324      84.504 -38.219  24.126  1.00  0.86           C  
ATOM   5188  CE1 TYR A 324      82.301 -37.126  22.882  1.00  0.86           C  
ATOM   5189  CE2 TYR A 324      83.616 -39.042  23.468  1.00  0.86           C  
ATOM   5190  CZ  TYR A 324      82.515 -38.497  22.848  1.00  0.86           C  
ATOM   5191  OH  TYR A 324      81.621 -39.305  22.188  1.00  0.86           O  
ATOM   5192  H   TYR A 324      83.720 -33.906  25.963  1.00  0.86           H  
ATOM   5193  HA  TYR A 324      84.855 -36.527  26.859  1.00  0.86           H  
ATOM   5194 1HB  TYR A 324      85.384 -35.016  24.278  1.00  0.86           H  
ATOM   5195 2HB  TYR A 324      86.233 -36.440  24.837  1.00  0.86           H  
ATOM   5196  HD1 TYR A 324      83.023 -35.237  23.566  1.00  0.86           H  
ATOM   5197  HD2 TYR A 324      85.383 -38.648  24.599  1.00  0.86           H  
ATOM   5198  HE1 TYR A 324      81.432 -36.692  22.386  1.00  0.86           H  
ATOM   5199  HE2 TYR A 324      83.794 -40.115  23.433  1.00  0.86           H  
ATOM   5200  HH  TYR A 324      80.953 -38.761  21.754  1.00  0.86           H  
ATOM   5201  N   LEU A 325      85.975 -33.890  27.805  1.00  0.86           N  
ATOM   5202  CA  LEU A 325      87.138 -33.213  28.382  1.00  0.86           C  
ATOM   5203  C   LEU A 325      87.651 -33.996  29.579  1.00  0.86           C  
ATOM   5204  O   LEU A 325      86.885 -34.702  30.226  1.00  0.86           O  
ATOM   5205  CB  LEU A 325      86.825 -31.785  28.770  1.00  0.86           C  
ATOM   5206  CG  LEU A 325      86.373 -30.888  27.658  1.00  0.86           C  
ATOM   5207  CD1 LEU A 325      86.117 -29.501  28.234  1.00  0.86           C  
ATOM   5208  CD2 LEU A 325      87.355 -30.856  26.552  1.00  0.86           C  
ATOM   5209  H   LEU A 325      85.024 -33.621  28.067  1.00  0.86           H  
ATOM   5210  HA  LEU A 325      87.920 -33.187  27.639  1.00  0.86           H  
ATOM   5211 1HB  LEU A 325      86.044 -31.794  29.534  1.00  0.86           H  
ATOM   5212 2HB  LEU A 325      87.700 -31.355  29.183  1.00  0.86           H  
ATOM   5213  HG  LEU A 325      85.480 -31.275  27.264  1.00  0.86           H  
ATOM   5214 1HD1 LEU A 325      85.753 -28.843  27.443  1.00  0.86           H  
ATOM   5215 2HD1 LEU A 325      85.375 -29.559  29.029  1.00  0.86           H  
ATOM   5216 3HD1 LEU A 325      87.042 -29.102  28.638  1.00  0.86           H  
ATOM   5217 1HD2 LEU A 325      86.982 -30.214  25.755  1.00  0.86           H  
ATOM   5218 2HD2 LEU A 325      88.301 -30.474  26.910  1.00  0.86           H  
ATOM   5219 3HD2 LEU A 325      87.478 -31.866  26.169  1.00  0.86           H  
ATOM   5220  N   ASN A 326      88.938 -33.893  29.895  1.00  0.88           N  
ATOM   5221  CA  ASN A 326      89.446 -34.680  31.019  1.00  0.88           C  
ATOM   5222  C   ASN A 326      89.172 -34.028  32.375  1.00  0.88           C  
ATOM   5223  O   ASN A 326      88.618 -32.927  32.463  1.00  0.88           O  
ATOM   5224  CB  ASN A 326      90.932 -34.970  30.848  1.00  0.88           C  
ATOM   5225  CG  ASN A 326      91.847 -33.793  31.037  1.00  0.88           C  
ATOM   5226  OD1 ASN A 326      91.602 -32.918  31.877  1.00  0.88           O  
ATOM   5227  ND2 ASN A 326      92.907 -33.758  30.277  1.00  0.88           N  
ATOM   5228  H   ASN A 326      89.557 -33.303  29.357  1.00  0.88           H  
ATOM   5229  HA  ASN A 326      88.924 -35.640  31.021  1.00  0.88           H  
ATOM   5230 1HB  ASN A 326      91.234 -35.759  31.539  1.00  0.88           H  
ATOM   5231 2HB  ASN A 326      91.097 -35.363  29.839  1.00  0.88           H  
ATOM   5232 1HD2 ASN A 326      93.558 -33.003  30.355  1.00  0.88           H  
ATOM   5233 2HD2 ASN A 326      93.073 -34.499  29.622  1.00  0.88           H  
ATOM   5234  N   ALA A 327      89.633 -34.696  33.427  1.00  0.90           N  
ATOM   5235  CA  ALA A 327      89.419 -34.320  34.820  1.00  0.90           C  
ATOM   5236  C   ALA A 327      89.903 -32.919  35.199  1.00  0.90           C  
ATOM   5237  O   ALA A 327      89.387 -32.322  36.143  1.00  0.90           O  
ATOM   5238  CB  ALA A 327      90.146 -35.309  35.703  1.00  0.90           C  
ATOM   5239  H   ALA A 327      90.112 -35.568  33.254  1.00  0.90           H  
ATOM   5240  HA  ALA A 327      88.343 -34.371  35.008  1.00  0.90           H  
ATOM   5241 1HB  ALA A 327      89.955 -35.073  36.748  1.00  0.90           H  
ATOM   5242 2HB  ALA A 327      89.820 -36.307  35.494  1.00  0.90           H  
ATOM   5243 3HB  ALA A 327      91.214 -35.239  35.507  1.00  0.90           H  
ATOM   5244  N   SER A 328      90.955 -32.435  34.532  1.00  0.94           N  
ATOM   5245  CA  SER A 328      91.551 -31.140  34.856  1.00  0.94           C  
ATOM   5246  C   SER A 328      90.811 -29.990  34.186  1.00  0.94           C  
ATOM   5247  O   SER A 328      91.083 -28.819  34.454  1.00  0.94           O  
ATOM   5248  CB  SER A 328      93.016 -31.107  34.450  1.00  0.94           C  
ATOM   5249  OG  SER A 328      93.180 -31.084  33.052  1.00  0.94           O  
ATOM   5250  H   SER A 328      91.308 -32.940  33.728  1.00  0.94           H  
ATOM   5251  HA  SER A 328      91.490 -30.998  35.936  1.00  0.94           H  
ATOM   5252 1HB  SER A 328      93.495 -30.233  34.889  1.00  0.94           H  
ATOM   5253 2HB  SER A 328      93.511 -31.987  34.855  1.00  0.94           H  
ATOM   5254  HG  SER A 328      92.586 -31.760  32.687  1.00  0.94           H  
ATOM   5255  N   LEU A 329      89.909 -30.332  33.273  1.00  0.97           N  
ATOM   5256  CA  LEU A 329      89.154 -29.362  32.510  1.00  0.97           C  
ATOM   5257  C   LEU A 329      87.715 -29.302  33.012  1.00  0.97           C  
ATOM   5258  O   LEU A 329      87.105 -28.233  33.076  1.00  0.97           O  
ATOM   5259  CB  LEU A 329      89.204 -29.770  31.052  1.00  0.97           C  
ATOM   5260  CG  LEU A 329      90.591 -29.818  30.450  1.00  0.97           C  
ATOM   5261  CD1 LEU A 329      90.504 -30.316  29.036  1.00  0.97           C  
ATOM   5262  CD2 LEU A 329      91.209 -28.447  30.516  1.00  0.97           C  
ATOM   5263  H   LEU A 329      89.713 -31.315  33.105  1.00  0.97           H  
ATOM   5264  HA  LEU A 329      89.610 -28.382  32.633  1.00  0.97           H  
ATOM   5265 1HB  LEU A 329      88.791 -30.765  30.988  1.00  0.97           H  
ATOM   5266 2HB  LEU A 329      88.593 -29.090  30.470  1.00  0.97           H  
ATOM   5267  HG  LEU A 329      91.208 -30.514  31.012  1.00  0.97           H  
ATOM   5268 1HD1 LEU A 329      91.501 -30.353  28.616  1.00  0.97           H  
ATOM   5269 2HD1 LEU A 329      90.069 -31.307  29.020  1.00  0.97           H  
ATOM   5270 3HD1 LEU A 329      89.890 -29.637  28.454  1.00  0.97           H  
ATOM   5271 1HD2 LEU A 329      92.212 -28.482  30.090  1.00  0.97           H  
ATOM   5272 2HD2 LEU A 329      90.598 -27.743  29.951  1.00  0.97           H  
ATOM   5273 3HD2 LEU A 329      91.268 -28.124  31.558  1.00  0.97           H  
ATOM   5274  N   ASN A 330      87.187 -30.468  33.377  1.00  0.98           N  
ATOM   5275  CA  ASN A 330      85.828 -30.615  33.873  1.00  0.98           C  
ATOM   5276  C   ASN A 330      85.783 -31.795  34.824  1.00  0.98           C  
ATOM   5277  O   ASN A 330      85.753 -32.948  34.396  1.00  0.98           O  
ATOM   5278  CB  ASN A 330      84.822 -30.801  32.754  1.00  0.98           C  
ATOM   5279  CG  ASN A 330      83.375 -30.803  33.275  1.00  0.98           C  
ATOM   5280  OD1 ASN A 330      83.082 -31.159  34.440  1.00  0.98           O  
ATOM   5281  ND2 ASN A 330      82.466 -30.406  32.419  1.00  0.98           N  
ATOM   5282  H   ASN A 330      87.753 -31.307  33.276  1.00  0.98           H  
ATOM   5283  HA  ASN A 330      85.561 -29.723  34.442  1.00  0.98           H  
ATOM   5284 1HB  ASN A 330      84.935 -30.000  32.018  1.00  0.98           H  
ATOM   5285 2HB  ASN A 330      85.019 -31.747  32.240  1.00  0.98           H  
ATOM   5286 1HD2 ASN A 330      81.502 -30.379  32.682  1.00  0.98           H  
ATOM   5287 2HD2 ASN A 330      82.739 -30.126  31.500  1.00  0.98           H  
ATOM   5288  N   GLY A 331      85.748 -31.511  36.122  1.00  0.99           N  
ATOM   5289  CA  GLY A 331      85.823 -32.548  37.149  1.00  0.99           C  
ATOM   5290  C   GLY A 331      84.735 -33.620  37.038  1.00  0.99           C  
ATOM   5291  O   GLY A 331      84.912 -34.737  37.522  1.00  0.99           O  
ATOM   5292  H   GLY A 331      85.726 -30.541  36.406  1.00  0.99           H  
ATOM   5293 1HA  GLY A 331      86.804 -33.024  37.091  1.00  0.99           H  
ATOM   5294 2HA  GLY A 331      85.766 -32.081  38.131  1.00  0.99           H  
ATOM   5295  N   ASN A 332      83.626 -33.325  36.357  1.00  0.99           N  
ATOM   5296  CA  ASN A 332      82.551 -34.304  36.217  1.00  0.99           C  
ATOM   5297  C   ASN A 332      83.008 -35.487  35.380  1.00  0.99           C  
ATOM   5298  O   ASN A 332      82.473 -36.592  35.496  1.00  0.99           O  
ATOM   5299  CB  ASN A 332      81.329 -33.690  35.576  1.00  0.99           C  
ATOM   5300  CG  ASN A 332      80.603 -32.748  36.469  1.00  0.99           C  
ATOM   5301  OD1 ASN A 332      79.912 -33.142  37.419  1.00  0.99           O  
ATOM   5302  ND2 ASN A 332      80.772 -31.484  36.189  1.00  0.99           N  
ATOM   5303  H   ASN A 332      83.527 -32.417  35.906  1.00  0.99           H  
ATOM   5304  HA  ASN A 332      82.285 -34.679  37.206  1.00  0.99           H  
ATOM   5305 1HB  ASN A 332      81.610 -33.180  34.662  1.00  0.99           H  
ATOM   5306 2HB  ASN A 332      80.651 -34.482  35.294  1.00  0.99           H  
ATOM   5307 1HD2 ASN A 332      80.330 -30.780  36.743  1.00  0.99           H  
ATOM   5308 2HD2 ASN A 332      81.387 -31.233  35.424  1.00  0.99           H  
ATOM   5309  N   ASN A 333      84.018 -35.272  34.539  1.00  0.99           N  
ATOM   5310  CA  ASN A 333      84.484 -36.341  33.694  1.00  0.99           C  
ATOM   5311  C   ASN A 333      85.646 -37.100  34.327  1.00  0.99           C  
ATOM   5312  O   ASN A 333      86.191 -38.033  33.734  1.00  0.99           O  
ATOM   5313  CB  ASN A 333      84.849 -35.857  32.315  1.00  0.99           C  
ATOM   5314  CG  ASN A 333      83.658 -35.413  31.511  1.00  0.99           C  
ATOM   5315  OD1 ASN A 333      82.496 -35.783  31.758  1.00  0.99           O  
ATOM   5316  ND2 ASN A 333      83.951 -34.642  30.521  1.00  0.99           N  
ATOM   5317  H   ASN A 333      84.481 -34.365  34.488  1.00  0.99           H  
ATOM   5318  HA  ASN A 333      83.661 -37.032  33.585  1.00  0.99           H  
ATOM   5319 1HB  ASN A 333      85.537 -35.005  32.411  1.00  0.99           H  
ATOM   5320 2HB  ASN A 333      85.375 -36.640  31.771  1.00  0.99           H  
ATOM   5321 1HD2 ASN A 333      83.234 -34.286  29.899  1.00  0.99           H  
ATOM   5322 2HD2 ASN A 333      84.926 -34.428  30.356  1.00  0.99           H  
ATOM   5323  N   ALA A 334      85.995 -36.768  35.575  1.00  1.02           N  
ATOM   5324  CA  ALA A 334      87.056 -37.476  36.282  1.00  1.02           C  
ATOM   5325  C   ALA A 334      86.688 -38.939  36.399  1.00  1.02           C  
ATOM   5326  O   ALA A 334      87.527 -39.828  36.444  1.00  1.02           O  
ATOM   5327  CB  ALA A 334      87.270 -36.883  37.658  1.00  1.02           C  
ATOM   5328  H   ALA A 334      85.521 -36.009  36.067  1.00  1.02           H  
ATOM   5329  HA  ALA A 334      87.962 -37.405  35.699  1.00  1.02           H  
ATOM   5330 1HB  ALA A 334      88.068 -37.421  38.167  1.00  1.02           H  
ATOM   5331 2HB  ALA A 334      87.541 -35.830  37.562  1.00  1.02           H  
ATOM   5332 3HB  ALA A 334      86.349 -36.965  38.236  1.00  1.02           H  
ATOM   5333  N   ALA A 335      85.400 -39.180  36.426  1.00  1.07           N  
ATOM   5334  CA  ALA A 335      84.798 -40.483  36.538  1.00  1.07           C  
ATOM   5335  C   ALA A 335      85.138 -41.432  35.401  1.00  1.07           C  
ATOM   5336  O   ALA A 335      84.995 -42.647  35.562  1.00  1.07           O  
ATOM   5337  CB  ALA A 335      83.337 -40.310  36.574  1.00  1.07           C  
ATOM   5338  H   ALA A 335      84.782 -38.381  36.370  1.00  1.07           H  
ATOM   5339  HA  ALA A 335      85.140 -40.921  37.472  1.00  1.07           H  
ATOM   5340 1HB  ALA A 335      82.867 -41.264  36.719  1.00  1.07           H  
ATOM   5341 2HB  ALA A 335      83.118 -39.661  37.382  1.00  1.07           H  
ATOM   5342 3HB  ALA A 335      83.011 -39.860  35.640  1.00  1.07           H  
ATOM   5343  N   PHE A 336      85.553 -40.876  34.250  1.00  1.15           N  
ATOM   5344  CA  PHE A 336      85.861 -41.659  33.062  1.00  1.15           C  
ATOM   5345  C   PHE A 336      87.371 -41.862  32.938  1.00  1.15           C  
ATOM   5346  O   PHE A 336      87.897 -42.264  31.889  1.00  1.15           O  
ATOM   5347  CB  PHE A 336      85.315 -40.948  31.844  1.00  1.15           C  
ATOM   5348  CG  PHE A 336      83.827 -40.763  31.918  1.00  1.15           C  
ATOM   5349  CD1 PHE A 336      83.347 -39.604  32.388  1.00  1.15           C  
ATOM   5350  CD2 PHE A 336      82.949 -41.719  31.549  1.00  1.15           C  
ATOM   5351  CE1 PHE A 336      81.999 -39.366  32.515  1.00  1.15           C  
ATOM   5352  CE2 PHE A 336      81.596 -41.531  31.674  1.00  1.15           C  
ATOM   5353  CZ  PHE A 336      81.114 -40.347  32.159  1.00  1.15           C  
ATOM   5354  H   PHE A 336      85.677 -39.865  34.191  1.00  1.15           H  
ATOM   5355  HA  PHE A 336      85.391 -42.632  33.151  1.00  1.15           H  
ATOM   5356 1HB  PHE A 336      85.785 -39.965  31.759  1.00  1.15           H  
ATOM   5357 2HB  PHE A 336      85.551 -41.518  30.948  1.00  1.15           H  
ATOM   5358  HD1 PHE A 336      84.062 -38.871  32.661  1.00  1.15           H  
ATOM   5359  HD2 PHE A 336      83.330 -42.632  31.160  1.00  1.15           H  
ATOM   5360  HE1 PHE A 336      81.644 -38.406  32.902  1.00  1.15           H  
ATOM   5361  HE2 PHE A 336      80.912 -42.321  31.391  1.00  1.15           H  
ATOM   5362  HZ  PHE A 336      80.040 -40.187  32.257  1.00  1.15           H  
ATOM   5363  N   CYS A 337      88.067 -41.560  34.034  1.00  1.24           N  
ATOM   5364  CA  CYS A 337      89.487 -41.802  34.200  1.00  1.24           C  
ATOM   5365  C   CYS A 337      89.509 -43.062  35.075  1.00  1.24           C  
ATOM   5366  O   CYS A 337      88.483 -43.346  35.704  1.00  1.24           O  
ATOM   5367  CB  CYS A 337      90.152 -40.609  34.876  1.00  1.24           C  
ATOM   5368  SG  CYS A 337      89.973 -39.043  33.929  1.00  1.24           S  
ATOM   5369  H   CYS A 337      87.587 -41.155  34.839  1.00  1.24           H  
ATOM   5370  HA  CYS A 337      89.960 -42.001  33.240  1.00  1.24           H  
ATOM   5371 1HB  CYS A 337      89.742 -40.465  35.864  1.00  1.24           H  
ATOM   5372 2HB  CYS A 337      91.208 -40.811  35.002  1.00  1.24           H  
ATOM   5373  HG  CYS A 337      88.638 -38.972  34.053  1.00  1.24           H  
ATOM   5374  N   THR A 338      90.598 -43.842  35.091  1.00  1.29           N  
ATOM   5375  CA  THR A 338      90.533 -45.084  35.887  1.00  1.29           C  
ATOM   5376  C   THR A 338      91.628 -45.191  36.937  1.00  1.29           C  
ATOM   5377  O   THR A 338      91.373 -45.078  38.135  1.00  1.29           O  
ATOM   5378  CB  THR A 338      90.597 -46.310  34.964  1.00  1.29           C  
ATOM   5379  OG1 THR A 338      89.535 -46.243  34.039  1.00  1.29           O  
ATOM   5380  CG2 THR A 338      90.445 -47.593  35.768  1.00  1.29           C  
ATOM   5381  H   THR A 338      91.441 -43.548  34.596  1.00  1.29           H  
ATOM   5382  HA  THR A 338      89.583 -45.114  36.408  1.00  1.29           H  
ATOM   5383  HB  THR A 338      91.539 -46.311  34.423  1.00  1.29           H  
ATOM   5384  HG1 THR A 338      89.852 -46.565  33.166  1.00  1.29           H  
ATOM   5385 1HG2 THR A 338      90.481 -48.447  35.094  1.00  1.29           H  
ATOM   5386 2HG2 THR A 338      91.227 -47.675  36.495  1.00  1.29           H  
ATOM   5387 3HG2 THR A 338      89.488 -47.577  36.284  1.00  1.29           H  
ATOM   5388  N   LYS A 339      92.854 -45.396  36.471  1.00  1.30           N  
ATOM   5389  CA  LYS A 339      94.027 -45.473  37.333  1.00  1.30           C  
ATOM   5390  C   LYS A 339      94.833 -44.214  37.093  1.00  1.30           C  
ATOM   5391  O   LYS A 339      95.753 -43.865  37.834  1.00  1.30           O  
ATOM   5392  CB  LYS A 339      94.885 -46.697  37.009  1.00  1.30           C  
ATOM   5393  CG  LYS A 339      94.184 -48.047  37.127  1.00  1.30           C  
ATOM   5394  CD  LYS A 339      93.674 -48.306  38.545  1.00  1.30           C  
ATOM   5395  CE  LYS A 339      93.052 -49.696  38.672  1.00  1.30           C  
ATOM   5396  NZ  LYS A 339      92.526 -49.949  40.048  1.00  1.30           N  
ATOM   5397  H   LYS A 339      92.980 -45.500  35.476  1.00  1.30           H  
ATOM   5398  HA  LYS A 339      93.719 -45.497  38.379  1.00  1.30           H  
ATOM   5399 1HB  LYS A 339      95.264 -46.608  35.990  1.00  1.30           H  
ATOM   5400 2HB  LYS A 339      95.748 -46.715  37.673  1.00  1.30           H  
ATOM   5401 1HG  LYS A 339      93.380 -48.103  36.417  1.00  1.30           H  
ATOM   5402 2HG  LYS A 339      94.899 -48.831  36.878  1.00  1.30           H  
ATOM   5403 1HD  LYS A 339      94.500 -48.221  39.251  1.00  1.30           H  
ATOM   5404 2HD  LYS A 339      92.921 -47.557  38.803  1.00  1.30           H  
ATOM   5405 1HE  LYS A 339      92.232 -49.784  37.959  1.00  1.30           H  
ATOM   5406 2HE  LYS A 339      93.805 -50.447  38.438  1.00  1.30           H  
ATOM   5407 1HZ  LYS A 339      92.121 -50.874  40.092  1.00  1.30           H  
ATOM   5408 2HZ  LYS A 339      93.280 -49.880  40.717  1.00  1.30           H  
ATOM   5409 3HZ  LYS A 339      91.817 -49.261  40.268  1.00  1.30           H  
ATOM   5410  N   LYS A 340      94.484 -43.581  35.989  1.00  1.23           N  
ATOM   5411  CA  LYS A 340      95.147 -42.419  35.450  1.00  1.23           C  
ATOM   5412  C   LYS A 340      94.197 -41.657  34.547  1.00  1.23           C  
ATOM   5413  O   LYS A 340      93.141 -42.172  34.148  1.00  1.23           O  
ATOM   5414  CB  LYS A 340      96.411 -42.866  34.713  1.00  1.23           C  
ATOM   5415  CG  LYS A 340      96.165 -43.802  33.525  1.00  1.23           C  
ATOM   5416  CD  LYS A 340      97.490 -44.325  32.970  1.00  1.23           C  
ATOM   5417  CE  LYS A 340      97.280 -45.337  31.852  1.00  1.23           C  
ATOM   5418  NZ  LYS A 340      98.575 -45.936  31.389  1.00  1.23           N  
ATOM   5419  H   LYS A 340      93.703 -43.950  35.483  1.00  1.23           H  
ATOM   5420  HA  LYS A 340      95.434 -41.762  36.273  1.00  1.23           H  
ATOM   5421 1HB  LYS A 340      96.933 -41.989  34.328  1.00  1.23           H  
ATOM   5422 2HB  LYS A 340      97.084 -43.368  35.407  1.00  1.23           H  
ATOM   5423 1HG  LYS A 340      95.538 -44.639  33.828  1.00  1.23           H  
ATOM   5424 2HG  LYS A 340      95.643 -43.243  32.741  1.00  1.23           H  
ATOM   5425 1HD  LYS A 340      98.070 -43.490  32.579  1.00  1.23           H  
ATOM   5426 2HD  LYS A 340      98.058 -44.799  33.770  1.00  1.23           H  
ATOM   5427 1HE  LYS A 340      96.629 -46.129  32.214  1.00  1.23           H  
ATOM   5428 2HE  LYS A 340      96.808 -44.845  31.012  1.00  1.23           H  
ATOM   5429 1HZ  LYS A 340      98.404 -46.610  30.653  1.00  1.23           H  
ATOM   5430 2HZ  LYS A 340      99.210 -45.224  31.022  1.00  1.23           H  
ATOM   5431 3HZ  LYS A 340      99.033 -46.406  32.148  1.00  1.23           H  
ATOM   5432  N   CYS A 341      94.554 -40.413  34.257  1.00  1.11           N  
ATOM   5433  CA  CYS A 341      93.775 -39.595  33.346  1.00  1.11           C  
ATOM   5434  C   CYS A 341      94.267 -39.799  31.939  1.00  1.11           C  
ATOM   5435  O   CYS A 341      95.420 -40.180  31.725  1.00  1.11           O  
ATOM   5436  CB  CYS A 341      93.851 -38.116  33.711  1.00  1.11           C  
ATOM   5437  SG  CYS A 341      93.089 -37.726  35.307  1.00  1.11           S  
ATOM   5438  H   CYS A 341      95.407 -40.039  34.647  1.00  1.11           H  
ATOM   5439  HA  CYS A 341      92.739 -39.912  33.385  1.00  1.11           H  
ATOM   5440 1HB  CYS A 341      94.891 -37.796  33.742  1.00  1.11           H  
ATOM   5441 2HB  CYS A 341      93.347 -37.528  32.943  1.00  1.11           H  
ATOM   5442  HG  CYS A 341      91.880 -38.204  34.999  1.00  1.11           H  
ATOM   5443  N   TYR A 342      93.409 -39.509  30.980  1.00  0.98           N  
ATOM   5444  CA  TYR A 342      93.765 -39.673  29.594  1.00  0.98           C  
ATOM   5445  C   TYR A 342      93.645 -38.308  28.914  1.00  0.98           C  
ATOM   5446  O   TYR A 342      92.972 -37.426  29.448  1.00  0.98           O  
ATOM   5447  CB  TYR A 342      92.855 -40.725  28.978  1.00  0.98           C  
ATOM   5448  CG  TYR A 342      92.936 -42.021  29.738  1.00  0.98           C  
ATOM   5449  CD1 TYR A 342      91.996 -42.273  30.728  1.00  0.98           C  
ATOM   5450  CD2 TYR A 342      93.947 -42.941  29.495  1.00  0.98           C  
ATOM   5451  CE1 TYR A 342      92.047 -43.447  31.439  1.00  0.98           C  
ATOM   5452  CE2 TYR A 342      93.991 -44.114  30.216  1.00  0.98           C  
ATOM   5453  CZ  TYR A 342      93.034 -44.370  31.177  1.00  0.98           C  
ATOM   5454  OH  TYR A 342      93.033 -45.558  31.862  1.00  0.98           O  
ATOM   5455  H   TYR A 342      92.479 -39.198  31.219  1.00  0.98           H  
ATOM   5456  HA  TYR A 342      94.784 -40.028  29.562  1.00  0.98           H  
ATOM   5457 1HB  TYR A 342      91.818 -40.377  28.987  1.00  0.98           H  
ATOM   5458 2HB  TYR A 342      93.124 -40.920  27.945  1.00  0.98           H  
ATOM   5459  HD1 TYR A 342      91.208 -41.549  30.931  1.00  0.98           H  
ATOM   5460  HD2 TYR A 342      94.688 -42.748  28.741  1.00  0.98           H  
ATOM   5461  HE1 TYR A 342      91.298 -43.659  32.201  1.00  0.98           H  
ATOM   5462  HE2 TYR A 342      94.762 -44.843  30.014  1.00  0.98           H  
ATOM   5463  HH  TYR A 342      92.100 -45.906  31.873  1.00  0.98           H  
ATOM   5464  N   PRO A 343      94.327 -38.068  27.786  1.00  0.87           N  
ATOM   5465  CA  PRO A 343      94.290 -36.830  27.039  1.00  0.87           C  
ATOM   5466  C   PRO A 343      92.886 -36.430  26.636  1.00  0.87           C  
ATOM   5467  O   PRO A 343      92.019 -37.270  26.386  1.00  0.87           O  
ATOM   5468  CB  PRO A 343      95.140 -37.153  25.819  1.00  0.87           C  
ATOM   5469  CG  PRO A 343      96.073 -38.234  26.278  1.00  0.87           C  
ATOM   5470  CD  PRO A 343      95.252 -39.071  27.216  1.00  0.87           C  
ATOM   5471  HA  PRO A 343      94.758 -36.035  27.637  1.00  0.87           H  
ATOM   5472 1HB  PRO A 343      94.490 -37.470  25.017  1.00  0.87           H  
ATOM   5473 2HB  PRO A 343      95.663 -36.246  25.468  1.00  0.87           H  
ATOM   5474 1HG  PRO A 343      96.465 -38.793  25.430  1.00  0.87           H  
ATOM   5475 2HG  PRO A 343      96.942 -37.782  26.777  1.00  0.87           H  
ATOM   5476 1HD  PRO A 343      94.699 -39.826  26.667  1.00  0.87           H  
ATOM   5477 2HD  PRO A 343      95.946 -39.491  27.943  1.00  0.87           H  
ATOM   5478  N   THR A 344      92.688 -35.126  26.571  1.00  0.80           N  
ATOM   5479  CA  THR A 344      91.418 -34.524  26.213  1.00  0.80           C  
ATOM   5480  C   THR A 344      90.884 -35.154  24.943  1.00  0.80           C  
ATOM   5481  O   THR A 344      91.623 -35.341  23.968  1.00  0.80           O  
ATOM   5482  CB  THR A 344      91.596 -33.008  26.024  1.00  0.80           C  
ATOM   5483  OG1 THR A 344      92.088 -32.435  27.234  1.00  0.80           O  
ATOM   5484  CG2 THR A 344      90.329 -32.361  25.662  1.00  0.80           C  
ATOM   5485  H   THR A 344      93.461 -34.513  26.790  1.00  0.80           H  
ATOM   5486  HA  THR A 344      90.699 -34.708  27.015  1.00  0.80           H  
ATOM   5487  HB  THR A 344      92.322 -32.831  25.230  1.00  0.80           H  
ATOM   5488  HG1 THR A 344      92.437 -31.553  27.050  1.00  0.80           H  
ATOM   5489 1HG2 THR A 344      90.487 -31.292  25.540  1.00  0.80           H  
ATOM   5490 2HG2 THR A 344      89.939 -32.770  24.734  1.00  0.80           H  
ATOM   5491 3HG2 THR A 344      89.641 -32.537  26.449  1.00  0.80           H  
ATOM   5492  N   GLY A 345      89.590 -35.489  24.958  1.00  0.77           N  
ATOM   5493  CA  GLY A 345      88.924 -36.113  23.834  1.00  0.77           C  
ATOM   5494  C   GLY A 345      88.764 -37.613  24.024  1.00  0.77           C  
ATOM   5495  O   GLY A 345      88.011 -38.243  23.282  1.00  0.77           O  
ATOM   5496  H   GLY A 345      89.012 -35.309  25.776  1.00  0.77           H  
ATOM   5497 1HA  GLY A 345      87.959 -35.640  23.677  1.00  0.77           H  
ATOM   5498 2HA  GLY A 345      89.496 -35.940  22.934  1.00  0.77           H  
ATOM   5499  N   ILE A 346      89.443 -38.178  25.027  1.00  0.78           N  
ATOM   5500  CA  ILE A 346      89.387 -39.612  25.299  1.00  0.78           C  
ATOM   5501  C   ILE A 346      88.750 -40.045  26.634  1.00  0.78           C  
ATOM   5502  O   ILE A 346      89.217 -39.660  27.708  1.00  0.78           O  
ATOM   5503  CB  ILE A 346      90.825 -40.134  25.266  1.00  0.78           C  
ATOM   5504  CG1 ILE A 346      91.435 -39.904  23.935  1.00  0.78           C  
ATOM   5505  CG2 ILE A 346      90.878 -41.543  25.581  1.00  0.78           C  
ATOM   5506  CD1 ILE A 346      92.837 -40.209  23.938  1.00  0.78           C  
ATOM   5507  H   ILE A 346      90.080 -37.611  25.588  1.00  0.78           H  
ATOM   5508  HA  ILE A 346      88.818 -40.089  24.506  1.00  0.78           H  
ATOM   5509  HB  ILE A 346      91.414 -39.596  26.000  1.00  0.78           H  
ATOM   5510 1HG1 ILE A 346      90.951 -40.546  23.210  1.00  0.78           H  
ATOM   5511 2HG1 ILE A 346      91.310 -38.866  23.634  1.00  0.78           H  
ATOM   5512 1HG2 ILE A 346      91.903 -41.896  25.562  1.00  0.78           H  
ATOM   5513 2HG2 ILE A 346      90.450 -41.716  26.564  1.00  0.78           H  
ATOM   5514 3HG2 ILE A 346      90.308 -42.028  24.823  1.00  0.78           H  
ATOM   5515 1HD1 ILE A 346      93.226 -40.066  22.959  1.00  0.78           H  
ATOM   5516 2HD1 ILE A 346      93.352 -39.570  24.648  1.00  0.78           H  
ATOM   5517 3HD1 ILE A 346      92.949 -41.222  24.220  1.00  0.78           H  
ATOM   5518  N   LEU A 347      87.712 -40.897  26.556  1.00  0.81           N  
ATOM   5519  CA  LEU A 347      87.041 -41.457  27.739  1.00  0.81           C  
ATOM   5520  C   LEU A 347      87.344 -42.964  27.857  1.00  0.81           C  
ATOM   5521  O   LEU A 347      87.308 -43.690  26.862  1.00  0.81           O  
ATOM   5522  CB  LEU A 347      85.531 -41.235  27.616  1.00  0.81           C  
ATOM   5523  CG  LEU A 347      85.058 -39.767  27.501  1.00  0.81           C  
ATOM   5524  CD1 LEU A 347      83.574 -39.762  27.265  1.00  0.81           C  
ATOM   5525  CD2 LEU A 347      85.380 -38.998  28.760  1.00  0.81           C  
ATOM   5526  H   LEU A 347      87.350 -41.147  25.634  1.00  0.81           H  
ATOM   5527  HA  LEU A 347      87.411 -40.956  28.633  1.00  0.81           H  
ATOM   5528 1HB  LEU A 347      85.196 -41.735  26.737  1.00  0.81           H  
ATOM   5529 2HB  LEU A 347      85.039 -41.686  28.475  1.00  0.81           H  
ATOM   5530  HG  LEU A 347      85.549 -39.300  26.667  1.00  0.81           H  
ATOM   5531 1HD1 LEU A 347      83.218 -38.741  27.161  1.00  0.81           H  
ATOM   5532 2HD1 LEU A 347      83.363 -40.311  26.353  1.00  0.81           H  
ATOM   5533 3HD1 LEU A 347      83.072 -40.237  28.107  1.00  0.81           H  
ATOM   5534 1HD2 LEU A 347      85.037 -37.970  28.669  1.00  0.81           H  
ATOM   5535 2HD2 LEU A 347      84.878 -39.457  29.583  1.00  0.81           H  
ATOM   5536 3HD2 LEU A 347      86.458 -39.005  28.934  1.00  0.81           H  
ATOM   5537  N   ASP A 348      87.621 -43.459  29.070  1.00  0.88           N  
ATOM   5538  CA  ASP A 348      87.978 -44.880  29.267  1.00  0.88           C  
ATOM   5539  C   ASP A 348      86.797 -45.814  29.425  1.00  0.88           C  
ATOM   5540  O   ASP A 348      86.067 -45.722  30.395  1.00  0.88           O  
ATOM   5541  CB  ASP A 348      88.925 -45.005  30.458  1.00  0.88           C  
ATOM   5542  CG  ASP A 348      89.492 -46.435  30.748  1.00  0.88           C  
ATOM   5543  OD1 ASP A 348      88.987 -47.418  30.219  1.00  0.88           O  
ATOM   5544  OD2 ASP A 348      90.458 -46.521  31.516  1.00  0.88           O  
ATOM   5545  H   ASP A 348      87.623 -42.857  29.900  1.00  0.88           H  
ATOM   5546  HA  ASP A 348      88.505 -45.220  28.386  1.00  0.88           H  
ATOM   5547 1HB  ASP A 348      89.736 -44.323  30.312  1.00  0.88           H  
ATOM   5548 2HB  ASP A 348      88.403 -44.673  31.355  1.00  0.88           H  
ATOM   5549  N   ILE A 349      86.585 -46.708  28.467  1.00  1.00           N  
ATOM   5550  CA  ILE A 349      85.419 -47.583  28.519  1.00  1.00           C  
ATOM   5551  C   ILE A 349      85.808 -49.011  28.866  1.00  1.00           C  
ATOM   5552  O   ILE A 349      84.960 -49.909  28.904  1.00  1.00           O  
ATOM   5553  CB  ILE A 349      84.645 -47.527  27.184  1.00  1.00           C  
ATOM   5554  CG1 ILE A 349      85.530 -48.026  26.046  1.00  1.00           C  
ATOM   5555  CG2 ILE A 349      84.190 -46.105  26.911  1.00  1.00           C  
ATOM   5556  CD1 ILE A 349      84.827 -48.220  24.726  1.00  1.00           C  
ATOM   5557  H   ILE A 349      87.255 -46.814  27.703  1.00  1.00           H  
ATOM   5558  HA  ILE A 349      84.751 -47.227  29.299  1.00  1.00           H  
ATOM   5559  HB  ILE A 349      83.775 -48.181  27.239  1.00  1.00           H  
ATOM   5560 1HG1 ILE A 349      86.315 -47.306  25.898  1.00  1.00           H  
ATOM   5561 2HG1 ILE A 349      85.980 -48.972  26.345  1.00  1.00           H  
ATOM   5562 1HG2 ILE A 349      83.639 -46.074  25.971  1.00  1.00           H  
ATOM   5563 2HG2 ILE A 349      83.545 -45.765  27.720  1.00  1.00           H  
ATOM   5564 3HG2 ILE A 349      85.067 -45.464  26.847  1.00  1.00           H  
ATOM   5565 1HD1 ILE A 349      85.548 -48.566  23.988  1.00  1.00           H  
ATOM   5566 2HD1 ILE A 349      84.034 -48.960  24.834  1.00  1.00           H  
ATOM   5567 3HD1 ILE A 349      84.398 -47.275  24.399  1.00  1.00           H  
ATOM   5568  N   SER A 350      87.090 -49.233  29.188  1.00  1.18           N  
ATOM   5569  CA  SER A 350      87.542 -50.589  29.506  1.00  1.18           C  
ATOM   5570  C   SER A 350      86.941 -51.039  30.827  1.00  1.18           C  
ATOM   5571  O   SER A 350      86.759 -52.227  31.095  1.00  1.18           O  
ATOM   5572  CB  SER A 350      89.055 -50.663  29.590  1.00  1.18           C  
ATOM   5573  OG  SER A 350      89.554 -50.020  30.726  1.00  1.18           O  
ATOM   5574  H   SER A 350      87.765 -48.457  29.230  1.00  1.18           H  
ATOM   5575  HA  SER A 350      87.217 -51.255  28.709  1.00  1.18           H  
ATOM   5576 1HB  SER A 350      89.367 -51.703  29.595  1.00  1.18           H  
ATOM   5577 2HB  SER A 350      89.472 -50.196  28.704  1.00  1.18           H  
ATOM   5578  HG  SER A 350      89.349 -49.066  30.608  1.00  1.18           H  
ATOM   5579  N   VAL A 351      86.527 -50.063  31.617  1.00  1.45           N  
ATOM   5580  CA  VAL A 351      85.945 -50.292  32.919  1.00  1.45           C  
ATOM   5581  C   VAL A 351      84.577 -50.955  32.806  1.00  1.45           C  
ATOM   5582  O   VAL A 351      84.082 -51.532  33.773  1.00  1.45           O  
ATOM   5583  CB  VAL A 351      85.814 -48.965  33.670  1.00  1.45           C  
ATOM   5584  CG1 VAL A 351      87.175 -48.312  33.797  1.00  1.45           C  
ATOM   5585  CG2 VAL A 351      84.861 -48.047  32.950  1.00  1.45           C  
ATOM   5586  H   VAL A 351      86.691 -49.111  31.311  1.00  1.45           H  
ATOM   5587  HA  VAL A 351      86.608 -50.951  33.483  1.00  1.45           H  
ATOM   5588  HB  VAL A 351      85.440 -49.158  34.676  1.00  1.45           H  
ATOM   5589 1HG1 VAL A 351      87.081 -47.373  34.348  1.00  1.45           H  
ATOM   5590 2HG1 VAL A 351      87.851 -48.976  34.329  1.00  1.45           H  
ATOM   5591 3HG1 VAL A 351      87.580 -48.105  32.799  1.00  1.45           H  
ATOM   5592 1HG2 VAL A 351      84.800 -47.136  33.526  1.00  1.45           H  
ATOM   5593 2HG2 VAL A 351      85.239 -47.833  31.951  1.00  1.45           H  
ATOM   5594 3HG2 VAL A 351      83.878 -48.486  32.880  1.00  1.45           H  
ATOM   5595  N   CYS A 352      83.943 -50.845  31.630  1.00  1.82           N  
ATOM   5596  CA  CYS A 352      82.641 -51.442  31.440  1.00  1.82           C  
ATOM   5597  C   CYS A 352      82.726 -52.857  30.894  1.00  1.82           C  
ATOM   5598  O   CYS A 352      81.701 -53.503  30.655  1.00  1.82           O  
ATOM   5599  CB  CYS A 352      81.750 -50.619  30.530  1.00  1.82           C  
ATOM   5600  SG  CYS A 352      80.041 -51.297  30.517  1.00  1.82           S  
ATOM   5601  H   CYS A 352      84.385 -50.382  30.837  1.00  1.82           H  
ATOM   5602  HA  CYS A 352      82.161 -51.496  32.404  1.00  1.82           H  
ATOM   5603 1HB  CYS A 352      81.717 -49.583  30.873  1.00  1.82           H  
ATOM   5604 2HB  CYS A 352      82.145 -50.629  29.513  1.00  1.82           H  
ATOM   5605  N   GLN A 353      83.938 -53.366  30.686  1.00  2.24           N  
ATOM   5606  CA  GLN A 353      84.065 -54.689  30.096  1.00  2.24           C  
ATOM   5607  C   GLN A 353      83.744 -55.768  31.122  1.00  2.24           C  
ATOM   5608  O   GLN A 353      84.631 -56.319  31.763  1.00  2.24           O  
ATOM   5609  CB  GLN A 353      85.472 -54.920  29.519  1.00  2.24           C  
ATOM   5610  CG  GLN A 353      85.905 -53.955  28.393  1.00  2.24           C  
ATOM   5611  CD  GLN A 353      85.143 -54.091  27.081  1.00  2.24           C  
ATOM   5612  OE1 GLN A 353      85.170 -55.128  26.412  1.00  2.24           O  
ATOM   5613  NE2 GLN A 353      84.459 -53.010  26.694  1.00  2.24           N  
ATOM   5614  H   GLN A 353      84.784 -52.843  30.913  1.00  2.24           H  
ATOM   5615  HA  GLN A 353      83.345 -54.778  29.285  1.00  2.24           H  
ATOM   5616 1HB  GLN A 353      86.207 -54.827  30.321  1.00  2.24           H  
ATOM   5617 2HB  GLN A 353      85.546 -55.942  29.136  1.00  2.24           H  
ATOM   5618 1HG  GLN A 353      85.726 -52.955  28.756  1.00  2.24           H  
ATOM   5619 2HG  GLN A 353      86.971 -54.099  28.195  1.00  2.24           H  
ATOM   5620 1HE2 GLN A 353      83.939 -53.026  25.840  1.00  2.24           H  
ATOM   5621 2HE2 GLN A 353      84.464 -52.179  27.264  1.00  2.24           H  
ATOM   5622  N   ASP A 354      82.445 -56.021  31.304  1.00  2.61           N  
ATOM   5623  CA  ASP A 354      81.926 -57.039  32.227  1.00  2.61           C  
ATOM   5624  C   ASP A 354      82.641 -58.380  32.042  1.00  2.61           C  
ATOM   5625  O   ASP A 354      82.994 -59.071  33.001  1.00  2.61           O  
ATOM   5626  CB  ASP A 354      80.412 -57.204  32.018  1.00  2.61           C  
ATOM   5627  CG  ASP A 354      79.985 -57.516  30.536  1.00  2.61           C  
ATOM   5628  OD1 ASP A 354      80.835 -57.511  29.655  1.00  2.61           O  
ATOM   5629  OD2 ASP A 354      78.810 -57.759  30.326  1.00  2.61           O  
ATOM   5630  H   ASP A 354      81.803 -55.435  30.777  1.00  2.61           H  
ATOM   5631  HA  ASP A 354      82.100 -56.697  33.247  1.00  2.61           H  
ATOM   5632 1HB  ASP A 354      80.051 -58.009  32.656  1.00  2.61           H  
ATOM   5633 2HB  ASP A 354      79.909 -56.288  32.333  1.00  2.61           H  
ATOM   5634  N   ALA A 355      82.840 -58.720  30.781  1.00  2.81           N  
ATOM   5635  CA  ALA A 355      83.521 -59.914  30.338  1.00  2.81           C  
ATOM   5636  C   ALA A 355      84.961 -59.890  30.849  1.00  2.81           C  
ATOM   5637  O   ALA A 355      85.521 -58.822  31.037  1.00  2.81           O  
ATOM   5638  CB  ALA A 355      83.520 -59.982  28.811  1.00  2.81           C  
ATOM   5639  H   ALA A 355      82.438 -58.085  30.093  1.00  2.81           H  
ATOM   5640  HA  ALA A 355      82.984 -60.761  30.745  1.00  2.81           H  
ATOM   5641 1HB  ALA A 355      84.016 -60.876  28.461  1.00  2.81           H  
ATOM   5642 2HB  ALA A 355      82.488 -59.981  28.459  1.00  2.81           H  
ATOM   5643 3HB  ALA A 355      84.038 -59.107  28.417  1.00  2.81           H  
ATOM   5644  N   PRO A 356      85.642 -61.038  30.989  1.00  2.73           N  
ATOM   5645  CA  PRO A 356      87.056 -61.160  31.339  1.00  2.73           C  
ATOM   5646  C   PRO A 356      87.963 -60.374  30.385  1.00  2.73           C  
ATOM   5647  O   PRO A 356      89.130 -60.089  30.685  1.00  2.73           O  
ATOM   5648  CB  PRO A 356      87.294 -62.652  31.192  1.00  2.73           C  
ATOM   5649  CG  PRO A 356      85.960 -63.294  31.439  1.00  2.73           C  
ATOM   5650  CD  PRO A 356      84.951 -62.344  30.856  1.00  2.73           C  
ATOM   5651  HA  PRO A 356      87.203 -60.827  32.379  1.00  2.73           H  
ATOM   5652 1HB  PRO A 356      87.636 -62.837  30.176  1.00  2.73           H  
ATOM   5653 2HB  PRO A 356      88.083 -62.990  31.874  1.00  2.73           H  
ATOM   5654 1HG  PRO A 356      85.938 -64.287  30.960  1.00  2.73           H  
ATOM   5655 2HG  PRO A 356      85.815 -63.458  32.517  1.00  2.73           H  
ATOM   5656 1HD  PRO A 356      84.752 -62.596  29.808  1.00  2.73           H  
ATOM   5657 2HD  PRO A 356      84.060 -62.403  31.490  1.00  2.73           H  
ATOM   5658  N   ILE A 357      87.427 -60.022  29.225  1.00  2.41           N  
ATOM   5659  CA  ILE A 357      88.158 -59.299  28.223  1.00  2.41           C  
ATOM   5660  C   ILE A 357      88.468 -57.853  28.623  1.00  2.41           C  
ATOM   5661  O   ILE A 357      87.905 -56.903  28.083  1.00  2.41           O  
ATOM   5662  CB  ILE A 357      87.277 -59.260  26.964  1.00  2.41           C  
ATOM   5663  CG1 ILE A 357      86.966 -60.635  26.434  1.00  2.41           C  
ATOM   5664  CG2 ILE A 357      87.876 -58.480  25.947  1.00  2.41           C  
ATOM   5665  CD1 ILE A 357      85.920 -60.570  25.340  1.00  2.41           C  
ATOM   5666  H   ILE A 357      86.468 -60.254  29.031  1.00  2.41           H  
ATOM   5667  HA  ILE A 357      89.091 -59.812  28.046  1.00  2.41           H  
ATOM   5668  HB  ILE A 357      86.322 -58.798  27.229  1.00  2.41           H  
ATOM   5669 1HG1 ILE A 357      87.868 -61.078  26.012  1.00  2.41           H  
ATOM   5670 2HG1 ILE A 357      86.601 -61.270  27.240  1.00  2.41           H  
ATOM   5671 1HG2 ILE A 357      87.218 -58.438  25.082  1.00  2.41           H  
ATOM   5672 2HG2 ILE A 357      88.027 -57.486  26.331  1.00  2.41           H  
ATOM   5673 3HG2 ILE A 357      88.825 -58.928  25.660  1.00  2.41           H  
ATOM   5674 1HD1 ILE A 357      85.706 -61.549  24.944  1.00  2.41           H  
ATOM   5675 2HD1 ILE A 357      85.004 -60.138  25.741  1.00  2.41           H  
ATOM   5676 3HD1 ILE A 357      86.287 -59.944  24.532  1.00  2.41           H  
ATOM   5677  N   SER A 358      89.477 -57.676  29.472  1.00  1.97           N  
ATOM   5678  CA  SER A 358      89.836 -56.349  29.992  1.00  1.97           C  
ATOM   5679  C   SER A 358      90.722 -55.538  29.050  1.00  1.97           C  
ATOM   5680  O   SER A 358      91.839 -55.161  29.400  1.00  1.97           O  
ATOM   5681  CB  SER A 358      90.570 -56.489  31.313  1.00  1.97           C  
ATOM   5682  OG  SER A 358      89.763 -57.079  32.291  1.00  1.97           O  
ATOM   5683  H   SER A 358      89.899 -58.518  29.853  1.00  1.97           H  
ATOM   5684  HA  SER A 358      88.911 -55.793  30.157  1.00  1.97           H  
ATOM   5685 1HB  SER A 358      91.466 -57.096  31.164  1.00  1.97           H  
ATOM   5686 2HB  SER A 358      90.895 -55.506  31.650  1.00  1.97           H  
ATOM   5687  HG  SER A 358      89.555 -57.969  31.964  1.00  1.97           H  
ATOM   5688  N   ILE A 359      90.194 -55.245  27.880  1.00  1.56           N  
ATOM   5689  CA  ILE A 359      90.909 -54.523  26.837  1.00  1.56           C  
ATOM   5690  C   ILE A 359      90.919 -53.004  27.056  1.00  1.56           C  
ATOM   5691  O   ILE A 359      89.850 -52.416  27.219  1.00  1.56           O  
ATOM   5692  CB  ILE A 359      90.263 -54.783  25.481  1.00  1.56           C  
ATOM   5693  CG1 ILE A 359      90.363 -56.245  25.087  1.00  1.56           C  
ATOM   5694  CG2 ILE A 359      90.936 -53.988  24.484  1.00  1.56           C  
ATOM   5695  CD1 ILE A 359      89.494 -56.609  23.885  1.00  1.56           C  
ATOM   5696  H   ILE A 359      89.253 -55.600  27.713  1.00  1.56           H  
ATOM   5697  HA  ILE A 359      91.915 -54.911  26.816  1.00  1.56           H  
ATOM   5698  HB  ILE A 359      89.210 -54.504  25.532  1.00  1.56           H  
ATOM   5699 1HG1 ILE A 359      91.394 -56.464  24.831  1.00  1.56           H  
ATOM   5700 2HG1 ILE A 359      90.106 -56.848  25.940  1.00  1.56           H  
ATOM   5701 1HG2 ILE A 359      90.442 -54.151  23.555  1.00  1.56           H  
ATOM   5702 2HG2 ILE A 359      90.910 -52.954  24.722  1.00  1.56           H  
ATOM   5703 3HG2 ILE A 359      91.960 -54.304  24.433  1.00  1.56           H  
ATOM   5704 1HD1 ILE A 359      89.626 -57.661  23.648  1.00  1.56           H  
ATOM   5705 2HD1 ILE A 359      88.447 -56.413  24.116  1.00  1.56           H  
ATOM   5706 3HD1 ILE A 359      89.766 -56.022  23.041  1.00  1.56           H  
ATOM   5707  N   PRO A 360      92.082 -52.309  26.997  1.00  1.24           N  
ATOM   5708  CA  PRO A 360      92.212 -50.869  27.194  1.00  1.24           C  
ATOM   5709  C   PRO A 360      91.673 -50.048  26.023  1.00  1.24           C  
ATOM   5710  O   PRO A 360      92.426 -49.401  25.282  1.00  1.24           O  
ATOM   5711  CB  PRO A 360      93.725 -50.702  27.382  1.00  1.24           C  
ATOM   5712  CG  PRO A 360      94.338 -51.809  26.573  1.00  1.24           C  
ATOM   5713  CD  PRO A 360      93.389 -52.988  26.768  1.00  1.24           C  
ATOM   5714  HA  PRO A 360      91.688 -50.593  28.120  1.00  1.24           H  
ATOM   5715 1HB  PRO A 360      94.035 -49.703  27.039  1.00  1.24           H  
ATOM   5716 2HB  PRO A 360      93.977 -50.765  28.450  1.00  1.24           H  
ATOM   5717 1HG  PRO A 360      94.438 -51.505  25.531  1.00  1.24           H  
ATOM   5718 2HG  PRO A 360      95.357 -52.019  26.934  1.00  1.24           H  
ATOM   5719 1HD  PRO A 360      93.410 -53.575  25.862  1.00  1.24           H  
ATOM   5720 2HD  PRO A 360      93.672 -53.576  27.658  1.00  1.24           H  
ATOM   5721  N   LEU A 361      90.345 -50.102  25.880  1.00  1.03           N  
ATOM   5722  CA  LEU A 361      89.612 -49.371  24.859  1.00  1.03           C  
ATOM   5723  C   LEU A 361      89.096 -48.051  25.380  1.00  1.03           C  
ATOM   5724  O   LEU A 361      88.669 -47.934  26.536  1.00  1.03           O  
ATOM   5725  CB  LEU A 361      88.386 -50.129  24.360  1.00  1.03           C  
ATOM   5726  CG  LEU A 361      88.632 -51.452  23.752  1.00  1.03           C  
ATOM   5727  CD1 LEU A 361      87.317 -52.048  23.309  1.00  1.03           C  
ATOM   5728  CD2 LEU A 361      89.656 -51.303  22.595  1.00  1.03           C  
ATOM   5729  H   LEU A 361      89.837 -50.703  26.521  1.00  1.03           H  
ATOM   5730  HA  LEU A 361      90.279 -49.177  24.023  1.00  1.03           H  
ATOM   5731 1HB  LEU A 361      87.719 -50.281  25.200  1.00  1.03           H  
ATOM   5732 2HB  LEU A 361      87.878 -49.509  23.623  1.00  1.03           H  
ATOM   5733  HG  LEU A 361      89.001 -52.097  24.501  1.00  1.03           H  
ATOM   5734 1HD1 LEU A 361      87.492 -53.040  22.893  1.00  1.03           H  
ATOM   5735 2HD1 LEU A 361      86.649 -52.127  24.169  1.00  1.03           H  
ATOM   5736 3HD1 LEU A 361      86.864 -51.408  22.553  1.00  1.03           H  
ATOM   5737 1HD2 LEU A 361      89.855 -52.274  22.146  1.00  1.03           H  
ATOM   5738 2HD2 LEU A 361      89.254 -50.631  21.838  1.00  1.03           H  
ATOM   5739 3HD2 LEU A 361      90.589 -50.886  22.985  1.00  1.03           H  
ATOM   5740  N   PHE A 362      89.108 -47.078  24.495  1.00  0.89           N  
ATOM   5741  CA  PHE A 362      88.635 -45.745  24.785  1.00  0.89           C  
ATOM   5742  C   PHE A 362      87.679 -45.265  23.727  1.00  0.89           C  
ATOM   5743  O   PHE A 362      87.742 -45.730  22.583  1.00  0.89           O  
ATOM   5744  CB  PHE A 362      89.810 -44.816  24.832  1.00  0.89           C  
ATOM   5745  CG  PHE A 362      90.774 -45.212  25.827  1.00  0.89           C  
ATOM   5746  CD1 PHE A 362      91.714 -46.163  25.544  1.00  0.89           C  
ATOM   5747  CD2 PHE A 362      90.750 -44.668  27.048  1.00  0.89           C  
ATOM   5748  CE1 PHE A 362      92.571 -46.573  26.509  1.00  0.89           C  
ATOM   5749  CE2 PHE A 362      91.602 -45.059  27.987  1.00  0.89           C  
ATOM   5750  CZ  PHE A 362      92.520 -46.023  27.735  1.00  0.89           C  
ATOM   5751  H   PHE A 362      89.514 -47.273  23.579  1.00  0.89           H  
ATOM   5752  HA  PHE A 362      88.125 -45.746  25.746  1.00  0.89           H  
ATOM   5753 1HB  PHE A 362      90.273 -44.741  23.886  1.00  0.89           H  
ATOM   5754 2HB  PHE A 362      89.415 -43.871  25.104  1.00  0.89           H  
ATOM   5755  HD1 PHE A 362      91.746 -46.615  24.545  1.00  0.89           H  
ATOM   5756  HD2 PHE A 362      90.011 -43.909  27.271  1.00  0.89           H  
ATOM   5757  HE1 PHE A 362      93.287 -47.350  26.294  1.00  0.89           H  
ATOM   5758  HE2 PHE A 362      91.539 -44.614  28.947  1.00  0.89           H  
ATOM   5759  HZ  PHE A 362      93.204 -46.351  28.515  1.00  0.89           H  
ATOM   5760  N   VAL A 363      86.833 -44.300  24.085  1.00  0.80           N  
ATOM   5761  CA  VAL A 363      85.969 -43.707  23.081  1.00  0.80           C  
ATOM   5762  C   VAL A 363      86.231 -42.207  22.952  1.00  0.80           C  
ATOM   5763  O   VAL A 363      86.385 -41.486  23.949  1.00  0.80           O  
ATOM   5764  CB  VAL A 363      84.477 -43.937  23.399  1.00  0.80           C  
ATOM   5765  CG1 VAL A 363      84.121 -43.276  24.703  1.00  0.80           C  
ATOM   5766  CG2 VAL A 363      83.608 -43.394  22.260  1.00  0.80           C  
ATOM   5767  H   VAL A 363      86.829 -43.978  25.051  1.00  0.80           H  
ATOM   5768  HA  VAL A 363      86.183 -44.178  22.136  1.00  0.80           H  
ATOM   5769  HB  VAL A 363      84.305 -45.004  23.507  1.00  0.80           H  
ATOM   5770 1HG1 VAL A 363      83.077 -43.451  24.945  1.00  0.80           H  
ATOM   5771 2HG1 VAL A 363      84.746 -43.674  25.487  1.00  0.80           H  
ATOM   5772 3HG1 VAL A 363      84.292 -42.207  24.612  1.00  0.80           H  
ATOM   5773 1HG2 VAL A 363      82.563 -43.571  22.473  1.00  0.80           H  
ATOM   5774 2HG2 VAL A 363      83.760 -42.326  22.144  1.00  0.80           H  
ATOM   5775 3HG2 VAL A 363      83.879 -43.899  21.331  1.00  0.80           H  
ATOM   5776  N   SER A 364      86.292 -41.761  21.705  1.00  0.76           N  
ATOM   5777  CA  SER A 364      86.505 -40.365  21.340  1.00  0.76           C  
ATOM   5778  C   SER A 364      85.617 -39.938  20.193  1.00  0.76           C  
ATOM   5779  O   SER A 364      84.965 -40.756  19.546  1.00  0.76           O  
ATOM   5780  CB  SER A 364      87.940 -40.138  20.928  1.00  0.76           C  
ATOM   5781  OG  SER A 364      88.798 -40.408  21.972  1.00  0.76           O  
ATOM   5782  H   SER A 364      86.195 -42.453  20.961  1.00  0.76           H  
ATOM   5783  HA  SER A 364      86.278 -39.742  22.204  1.00  0.76           H  
ATOM   5784 1HB  SER A 364      88.179 -40.776  20.078  1.00  0.76           H  
ATOM   5785 2HB  SER A 364      88.069 -39.110  20.606  1.00  0.76           H  
ATOM   5786  HG  SER A 364      88.587 -39.714  22.624  1.00  0.76           H  
ATOM   5787  N   ALA A 365      85.554 -38.645  19.930  1.00  0.73           N  
ATOM   5788  CA  ALA A 365      84.888 -38.228  18.708  1.00  0.73           C  
ATOM   5789  C   ALA A 365      85.787 -38.705  17.545  1.00  0.73           C  
ATOM   5790  O   ALA A 365      87.006 -38.791  17.740  1.00  0.73           O  
ATOM   5791  CB  ALA A 365      84.683 -36.727  18.671  1.00  0.73           C  
ATOM   5792  H   ALA A 365      86.019 -37.975  20.530  1.00  0.73           H  
ATOM   5793  HA  ALA A 365      83.920 -38.715  18.669  1.00  0.73           H  
ATOM   5794 1HB  ALA A 365      84.187 -36.439  17.744  1.00  0.73           H  
ATOM   5795 2HB  ALA A 365      84.066 -36.426  19.515  1.00  0.73           H  
ATOM   5796 3HB  ALA A 365      85.647 -36.226  18.731  1.00  0.73           H  
ATOM   5797  N   PRO A 366      85.256 -39.019  16.356  1.00  0.73           N  
ATOM   5798  CA  PRO A 366      86.011 -39.408  15.183  1.00  0.73           C  
ATOM   5799  C   PRO A 366      87.114 -38.430  14.876  1.00  0.73           C  
ATOM   5800  O   PRO A 366      86.948 -37.212  15.027  1.00  0.73           O  
ATOM   5801  CB  PRO A 366      84.937 -39.424  14.103  1.00  0.73           C  
ATOM   5802  CG  PRO A 366      83.689 -39.762  14.828  1.00  0.73           C  
ATOM   5803  CD  PRO A 366      83.806 -39.057  16.165  1.00  0.73           C  
ATOM   5804  HA  PRO A 366      86.440 -40.399  15.318  1.00  0.73           H  
ATOM   5805 1HB  PRO A 366      84.896 -38.461  13.650  1.00  0.73           H  
ATOM   5806 2HB  PRO A 366      85.179 -40.099  13.317  1.00  0.73           H  
ATOM   5807 1HG  PRO A 366      82.850 -39.397  14.237  1.00  0.73           H  
ATOM   5808 2HG  PRO A 366      83.573 -40.857  14.927  1.00  0.73           H  
ATOM   5809 1HD  PRO A 366      83.402 -38.060  16.145  1.00  0.73           H  
ATOM   5810 2HD  PRO A 366      83.319 -39.695  16.901  1.00  0.73           H  
ATOM   5811  N   HIS A 367      88.270 -38.989  14.509  1.00  0.73           N  
ATOM   5812  CA  HIS A 367      89.488 -38.275  14.171  1.00  0.73           C  
ATOM   5813  C   HIS A 367      89.983 -37.413  15.324  1.00  0.73           C  
ATOM   5814  O   HIS A 367      90.807 -36.523  15.136  1.00  0.73           O  
ATOM   5815  CB  HIS A 367      89.212 -37.440  12.903  1.00  0.73           C  
ATOM   5816  CG  HIS A 367      88.981 -38.281  11.652  1.00  0.73           C  
ATOM   5817  ND1 HIS A 367      89.970 -38.511  10.722  1.00  0.73           N  
ATOM   5818  CD2 HIS A 367      87.909 -38.988  11.228  1.00  0.73           C  
ATOM   5819  CE1 HIS A 367      89.515 -39.318   9.779  1.00  0.73           C  
ATOM   5820  NE2 HIS A 367      88.268 -39.620  10.059  1.00  0.73           N  
ATOM   5821  H   HIS A 367      88.306 -39.997  14.447  1.00  0.73           H  
ATOM   5822  HA  HIS A 367      90.272 -38.992  13.947  1.00  0.73           H  
ATOM   5823 1HB  HIS A 367      88.349 -36.802  13.048  1.00  0.73           H  
ATOM   5824 2HB  HIS A 367      90.062 -36.791  12.711  1.00  0.73           H  
ATOM   5825  HD2 HIS A 367      86.944 -39.056  11.724  1.00  0.73           H  
ATOM   5826  HE1 HIS A 367      90.077 -39.677   8.915  1.00  0.73           H  
ATOM   5827  HE2 HIS A 367      87.672 -40.233   9.502  1.00  0.73           H  
ATOM   5828  N   PHE A 368      89.524 -37.728  16.543  1.00  0.75           N  
ATOM   5829  CA  PHE A 368      89.872 -36.995  17.744  1.00  0.75           C  
ATOM   5830  C   PHE A 368      89.529 -35.518  17.581  1.00  0.75           C  
ATOM   5831  O   PHE A 368      90.231 -34.668  18.124  1.00  0.75           O  
ATOM   5832  CB  PHE A 368      91.354 -37.100  18.141  1.00  0.75           C  
ATOM   5833  CG  PHE A 368      91.962 -38.484  18.417  1.00  0.75           C  
ATOM   5834  CD1 PHE A 368      92.895 -39.025  17.550  1.00  0.75           C  
ATOM   5835  CD2 PHE A 368      91.614 -39.224  19.551  1.00  0.75           C  
ATOM   5836  CE1 PHE A 368      93.481 -40.261  17.801  1.00  0.75           C  
ATOM   5837  CE2 PHE A 368      92.197 -40.462  19.804  1.00  0.75           C  
ATOM   5838  CZ  PHE A 368      93.132 -40.977  18.928  1.00  0.75           C  
ATOM   5839  H   PHE A 368      88.829 -38.466  16.648  1.00  0.75           H  
ATOM   5840  HA  PHE A 368      89.274 -37.394  18.568  1.00  0.75           H  
ATOM   5841 1HB  PHE A 368      91.938 -36.648  17.374  1.00  0.75           H  
ATOM   5842 2HB  PHE A 368      91.513 -36.497  19.037  1.00  0.75           H  
ATOM   5843  HD1 PHE A 368      93.177 -38.459  16.674  1.00  0.75           H  
ATOM   5844  HD2 PHE A 368      90.878 -38.821  20.253  1.00  0.75           H  
ATOM   5845  HE1 PHE A 368      94.223 -40.665  17.110  1.00  0.75           H  
ATOM   5846  HE2 PHE A 368      91.918 -41.022  20.696  1.00  0.75           H  
ATOM   5847  HZ  PHE A 368      93.595 -41.945  19.124  1.00  0.75           H  
ATOM   5848  N   TYR A 369      88.429 -35.202  16.885  1.00  0.77           N  
ATOM   5849  CA  TYR A 369      88.039 -33.806  16.661  1.00  0.77           C  
ATOM   5850  C   TYR A 369      88.059 -32.957  17.925  1.00  0.77           C  
ATOM   5851  O   TYR A 369      88.553 -31.832  17.917  1.00  0.77           O  
ATOM   5852  CB  TYR A 369      86.645 -33.710  16.017  1.00  0.77           C  
ATOM   5853  CG  TYR A 369      86.199 -32.262  15.798  1.00  0.77           C  
ATOM   5854  CD1 TYR A 369      86.662 -31.543  14.708  1.00  0.77           C  
ATOM   5855  CD2 TYR A 369      85.355 -31.654  16.698  1.00  0.77           C  
ATOM   5856  CE1 TYR A 369      86.307 -30.233  14.532  1.00  0.77           C  
ATOM   5857  CE2 TYR A 369      84.992 -30.335  16.527  1.00  0.77           C  
ATOM   5858  CZ  TYR A 369      85.476 -29.622  15.448  1.00  0.77           C  
ATOM   5859  OH  TYR A 369      85.131 -28.296  15.279  1.00  0.77           O  
ATOM   5860  H   TYR A 369      87.888 -35.945  16.433  1.00  0.77           H  
ATOM   5861  HA  TYR A 369      88.764 -33.364  15.987  1.00  0.77           H  
ATOM   5862 1HB  TYR A 369      86.651 -34.225  15.048  1.00  0.77           H  
ATOM   5863 2HB  TYR A 369      85.910 -34.209  16.649  1.00  0.77           H  
ATOM   5864  HD1 TYR A 369      87.307 -32.003  14.001  1.00  0.77           H  
ATOM   5865  HD2 TYR A 369      84.988 -32.212  17.543  1.00  0.77           H  
ATOM   5866  HE1 TYR A 369      86.687 -29.678  13.675  1.00  0.77           H  
ATOM   5867  HE2 TYR A 369      84.330 -29.854  17.247  1.00  0.77           H  
ATOM   5868  HH  TYR A 369      84.603 -28.005  16.026  1.00  0.77           H  
ATOM   5869  N   LEU A 370      87.512 -33.484  19.006  1.00  0.81           N  
ATOM   5870  CA  LEU A 370      87.423 -32.745  20.256  1.00  0.81           C  
ATOM   5871  C   LEU A 370      88.654 -32.887  21.149  1.00  0.81           C  
ATOM   5872  O   LEU A 370      88.655 -32.377  22.272  1.00  0.81           O  
ATOM   5873  CB  LEU A 370      86.223 -33.241  21.056  1.00  0.81           C  
ATOM   5874  CG  LEU A 370      84.872 -33.026  20.419  1.00  0.81           C  
ATOM   5875  CD1 LEU A 370      83.821 -33.687  21.273  1.00  0.81           C  
ATOM   5876  CD2 LEU A 370      84.626 -31.543  20.287  1.00  0.81           C  
ATOM   5877  H   LEU A 370      87.140 -34.421  18.950  1.00  0.81           H  
ATOM   5878  HA  LEU A 370      87.290 -31.691  20.020  1.00  0.81           H  
ATOM   5879 1HB  LEU A 370      86.341 -34.311  21.230  1.00  0.81           H  
ATOM   5880 2HB  LEU A 370      86.221 -32.737  22.024  1.00  0.81           H  
ATOM   5881  HG  LEU A 370      84.847 -33.491  19.436  1.00  0.81           H  
ATOM   5882 1HD1 LEU A 370      82.836 -33.545  20.827  1.00  0.81           H  
ATOM   5883 2HD1 LEU A 370      84.041 -34.745  21.336  1.00  0.81           H  
ATOM   5884 3HD1 LEU A 370      83.832 -33.256  22.270  1.00  0.81           H  
ATOM   5885 1HD2 LEU A 370      83.651 -31.369  19.831  1.00  0.81           H  
ATOM   5886 2HD2 LEU A 370      84.653 -31.094  21.265  1.00  0.81           H  
ATOM   5887 3HD2 LEU A 370      85.403 -31.096  19.667  1.00  0.81           H  
ATOM   5888  N   GLY A 371      89.657 -33.641  20.704  1.00  0.85           N  
ATOM   5889  CA  GLY A 371      90.791 -33.905  21.566  1.00  0.85           C  
ATOM   5890  C   GLY A 371      92.061 -33.101  21.366  1.00  0.85           C  
ATOM   5891  O   GLY A 371      92.138 -32.155  20.576  1.00  0.85           O  
ATOM   5892  H   GLY A 371      89.655 -34.014  19.761  1.00  0.85           H  
ATOM   5893 1HA  GLY A 371      90.462 -33.748  22.584  1.00  0.85           H  
ATOM   5894 2HA  GLY A 371      91.042 -34.961  21.484  1.00  0.85           H  
ATOM   5895  N   ASP A 372      93.069 -33.519  22.129  1.00  0.90           N  
ATOM   5896  CA  ASP A 372      94.410 -32.951  22.164  1.00  0.90           C  
ATOM   5897  C   ASP A 372      95.181 -33.208  20.839  1.00  0.90           C  
ATOM   5898  O   ASP A 372      95.225 -34.351  20.361  1.00  0.90           O  
ATOM   5899  CB  ASP A 372      95.193 -33.520  23.358  1.00  0.90           C  
ATOM   5900  CG  ASP A 372      96.528 -32.791  23.667  1.00  0.90           C  
ATOM   5901  OD1 ASP A 372      97.455 -32.855  22.878  1.00  0.90           O  
ATOM   5902  OD2 ASP A 372      96.596 -32.173  24.701  1.00  0.90           O  
ATOM   5903  H   ASP A 372      92.844 -34.290  22.762  1.00  0.90           H  
ATOM   5904  HA  ASP A 372      94.293 -31.895  22.350  1.00  0.90           H  
ATOM   5905 1HB  ASP A 372      94.565 -33.486  24.249  1.00  0.90           H  
ATOM   5906 2HB  ASP A 372      95.412 -34.568  23.172  1.00  0.90           H  
ATOM   5907  N   PRO A 373      95.807 -32.186  20.225  1.00  0.95           N  
ATOM   5908  CA  PRO A 373      96.625 -32.301  19.031  1.00  0.95           C  
ATOM   5909  C   PRO A 373      97.685 -33.394  19.122  1.00  0.95           C  
ATOM   5910  O   PRO A 373      98.024 -33.992  18.099  1.00  0.95           O  
ATOM   5911  CB  PRO A 373      97.300 -30.926  18.972  1.00  0.95           C  
ATOM   5912  CG  PRO A 373      96.311 -29.990  19.612  1.00  0.95           C  
ATOM   5913  CD  PRO A 373      95.680 -30.797  20.731  1.00  0.95           C  
ATOM   5914  HA  PRO A 373      95.981 -32.463  18.160  1.00  0.95           H  
ATOM   5915 1HB  PRO A 373      98.261 -30.960  19.510  1.00  0.95           H  
ATOM   5916 2HB  PRO A 373      97.527 -30.663  17.930  1.00  0.95           H  
ATOM   5917 1HG  PRO A 373      96.838 -29.100  19.991  1.00  0.95           H  
ATOM   5918 2HG  PRO A 373      95.587 -29.630  18.879  1.00  0.95           H  
ATOM   5919 1HD  PRO A 373      96.230 -30.665  21.676  1.00  0.95           H  
ATOM   5920 2HD  PRO A 373      94.623 -30.494  20.796  1.00  0.95           H  
ATOM   5921  N   SER A 374      98.208 -33.692  20.327  1.00  0.99           N  
ATOM   5922  CA  SER A 374      99.254 -34.709  20.446  1.00  0.99           C  
ATOM   5923  C   SER A 374      98.734 -36.105  20.139  1.00  0.99           C  
ATOM   5924  O   SER A 374      99.507 -37.014  19.846  1.00  0.99           O  
ATOM   5925  CB  SER A 374      99.898 -34.677  21.822  1.00  0.99           C  
ATOM   5926  OG  SER A 374      99.004 -35.075  22.812  1.00  0.99           O  
ATOM   5927  H   SER A 374      97.893 -33.228  21.186  1.00  0.99           H  
ATOM   5928  HA  SER A 374     100.030 -34.476  19.719  1.00  0.99           H  
ATOM   5929 1HB  SER A 374     100.766 -35.333  21.829  1.00  0.99           H  
ATOM   5930 2HB  SER A 374     100.243 -33.669  22.036  1.00  0.99           H  
ATOM   5931  HG  SER A 374      98.371 -34.332  22.891  1.00  0.99           H  
ATOM   5932  N   LEU A 375      97.417 -36.287  20.174  1.00  1.03           N  
ATOM   5933  CA  LEU A 375      96.848 -37.573  19.842  1.00  1.03           C  
ATOM   5934  C   LEU A 375      96.856 -37.663  18.344  1.00  1.03           C  
ATOM   5935  O   LEU A 375      97.338 -38.623  17.741  1.00  1.03           O  
ATOM   5936  CB  LEU A 375      95.396 -37.627  20.305  1.00  1.03           C  
ATOM   5937  CG  LEU A 375      95.167 -37.564  21.758  1.00  1.03           C  
ATOM   5938  CD1 LEU A 375      93.675 -37.369  22.006  1.00  1.03           C  
ATOM   5939  CD2 LEU A 375      95.675 -38.843  22.341  1.00  1.03           C  
ATOM   5940  H   LEU A 375      96.796 -35.514  20.409  1.00  1.03           H  
ATOM   5941  HA  LEU A 375      97.442 -38.375  20.274  1.00  1.03           H  
ATOM   5942 1HB  LEU A 375      94.848 -36.805  19.848  1.00  1.03           H  
ATOM   5943 2HB  LEU A 375      94.960 -38.556  19.950  1.00  1.03           H  
ATOM   5944  HG  LEU A 375      95.698 -36.720  22.194  1.00  1.03           H  
ATOM   5945 1HD1 LEU A 375      93.465 -37.322  23.065  1.00  1.03           H  
ATOM   5946 2HD1 LEU A 375      93.359 -36.435  21.541  1.00  1.03           H  
ATOM   5947 3HD1 LEU A 375      93.131 -38.182  21.577  1.00  1.03           H  
ATOM   5948 1HD2 LEU A 375      95.512 -38.854  23.398  1.00  1.03           H  
ATOM   5949 2HD2 LEU A 375      95.147 -39.672  21.883  1.00  1.03           H  
ATOM   5950 3HD2 LEU A 375      96.739 -38.937  22.134  1.00  1.03           H  
ATOM   5951  N   ARG A 376      96.386 -36.583  17.733  1.00  1.04           N  
ATOM   5952  CA  ARG A 376      96.267 -36.528  16.286  1.00  1.04           C  
ATOM   5953  C   ARG A 376      97.625 -36.632  15.607  1.00  1.04           C  
ATOM   5954  O   ARG A 376      97.778 -37.317  14.595  1.00  1.04           O  
ATOM   5955  CB  ARG A 376      95.569 -35.248  15.871  1.00  1.04           C  
ATOM   5956  CG  ARG A 376      94.112 -35.237  16.255  1.00  1.04           C  
ATOM   5957  CD  ARG A 376      93.322 -34.167  15.612  1.00  1.04           C  
ATOM   5958  NE  ARG A 376      93.734 -32.815  15.983  1.00  1.04           N  
ATOM   5959  CZ  ARG A 376      93.293 -32.153  17.075  1.00  1.04           C  
ATOM   5960  NH1 ARG A 376      92.470 -32.726  17.910  1.00  1.04           N  
ATOM   5961  NH2 ARG A 376      93.695 -30.920  17.306  1.00  1.04           N  
ATOM   5962  H   ARG A 376      96.062 -35.805  18.315  1.00  1.04           H  
ATOM   5963  HA  ARG A 376      95.655 -37.368  15.964  1.00  1.04           H  
ATOM   5964 1HB  ARG A 376      96.055 -34.393  16.343  1.00  1.04           H  
ATOM   5965 2HB  ARG A 376      95.641 -35.120  14.793  1.00  1.04           H  
ATOM   5966 1HG  ARG A 376      93.675 -36.185  15.952  1.00  1.04           H  
ATOM   5967 2HG  ARG A 376      94.027 -35.126  17.344  1.00  1.04           H  
ATOM   5968 1HD  ARG A 376      93.424 -34.271  14.534  1.00  1.04           H  
ATOM   5969 2HD  ARG A 376      92.271 -34.293  15.892  1.00  1.04           H  
ATOM   5970  HE  ARG A 376      94.373 -32.332  15.365  1.00  1.04           H  
ATOM   5971 1HH1 ARG A 376      92.133 -33.673  17.751  1.00  1.04           H  
ATOM   5972 2HH1 ARG A 376      92.169 -32.227  18.755  1.00  1.04           H  
ATOM   5973 1HH2 ARG A 376      94.327 -30.464  16.665  1.00  1.04           H  
ATOM   5974 2HH2 ARG A 376      93.348 -30.427  18.118  1.00  1.04           H  
ATOM   5975  N   CYS A 377      98.633 -36.020  16.218  1.00  1.04           N  
ATOM   5976  CA  CYS A 377      99.981 -36.001  15.674  1.00  1.04           C  
ATOM   5977  C   CYS A 377     100.644 -37.372  15.604  1.00  1.04           C  
ATOM   5978  O   CYS A 377     101.620 -37.537  14.873  1.00  1.04           O  
ATOM   5979  CB  CYS A 377     100.882 -35.083  16.500  1.00  1.04           C  
ATOM   5980  SG  CYS A 377     100.444 -33.323  16.411  1.00  1.04           S  
ATOM   5981  H   CYS A 377      98.440 -35.481  17.060  1.00  1.04           H  
ATOM   5982  HA  CYS A 377      99.924 -35.598  14.664  1.00  1.04           H  
ATOM   5983 1HB  CYS A 377     100.837 -35.390  17.545  1.00  1.04           H  
ATOM   5984 2HB  CYS A 377     101.913 -35.196  16.170  1.00  1.04           H  
ATOM   5985  HG  CYS A 377      99.253 -33.462  17.022  1.00  1.04           H  
ATOM   5986  N   ASN A 378     100.150 -38.359  16.358  1.00  1.03           N  
ATOM   5987  CA  ASN A 378     100.788 -39.664  16.313  1.00  1.03           C  
ATOM   5988  C   ASN A 378     100.161 -40.599  15.281  1.00  1.03           C  
ATOM   5989  O   ASN A 378     100.659 -41.720  15.094  1.00  1.03           O  
ATOM   5990  CB  ASN A 378     100.759 -40.305  17.685  1.00  1.03           C  
ATOM   5991  CG  ASN A 378     101.683 -39.633  18.660  1.00  1.03           C  
ATOM   5992  OD1 ASN A 378     102.771 -39.172  18.288  1.00  1.03           O  
ATOM   5993  ND2 ASN A 378     101.277 -39.565  19.897  1.00  1.03           N  
ATOM   5994  H   ASN A 378      99.318 -38.228  16.936  1.00  1.03           H  
ATOM   5995  HA  ASN A 378     101.829 -39.523  16.029  1.00  1.03           H  
ATOM   5996 1HB  ASN A 378      99.737 -40.259  18.079  1.00  1.03           H  
ATOM   5997 2HB  ASN A 378     101.030 -41.358  17.604  1.00  1.03           H  
ATOM   5998 1HD2 ASN A 378     101.847 -39.123  20.588  1.00  1.03           H  
ATOM   5999 2HD2 ASN A 378     100.389 -39.938  20.153  1.00  1.03           H  
ATOM   6000  N   ILE A 379      99.072 -40.152  14.624  1.00  1.01           N  
ATOM   6001  CA  ILE A 379      98.383 -40.975  13.631  1.00  1.01           C  
ATOM   6002  C   ILE A 379      98.233 -40.230  12.286  1.00  1.01           C  
ATOM   6003  O   ILE A 379      97.270 -39.475  12.078  1.00  1.01           O  
ATOM   6004  CB  ILE A 379      96.982 -41.343  14.131  1.00  1.01           C  
ATOM   6005  CG1 ILE A 379      97.010 -41.987  15.549  1.00  1.01           C  
ATOM   6006  CG2 ILE A 379      96.333 -42.310  13.146  1.00  1.01           C  
ATOM   6007  CD1 ILE A 379      97.714 -43.327  15.646  1.00  1.01           C  
ATOM   6008  H   ILE A 379      98.719 -39.208  14.792  1.00  1.01           H  
ATOM   6009  HA  ILE A 379      98.958 -41.883  13.461  1.00  1.01           H  
ATOM   6010  HB  ILE A 379      96.404 -40.441  14.202  1.00  1.01           H  
ATOM   6011 1HG1 ILE A 379      97.498 -41.291  16.234  1.00  1.01           H  
ATOM   6012 2HG1 ILE A 379      95.993 -42.108  15.880  1.00  1.01           H  
ATOM   6013 1HG2 ILE A 379      95.328 -42.556  13.474  1.00  1.01           H  
ATOM   6014 2HG2 ILE A 379      96.291 -41.853  12.155  1.00  1.01           H  
ATOM   6015 3HG2 ILE A 379      96.930 -43.208  13.099  1.00  1.01           H  
ATOM   6016 1HD1 ILE A 379      97.670 -43.674  16.674  1.00  1.01           H  
ATOM   6017 2HD1 ILE A 379      97.227 -44.045  14.995  1.00  1.01           H  
ATOM   6018 3HD1 ILE A 379      98.741 -43.224  15.353  1.00  1.01           H  
ATOM   6019  N   LYS A 380      99.167 -40.440  11.373  1.00  0.99           N  
ATOM   6020  CA  LYS A 380      99.128 -39.728  10.109  1.00  0.99           C  
ATOM   6021  C   LYS A 380      97.929 -40.203   9.317  1.00  0.99           C  
ATOM   6022  O   LYS A 380      97.679 -41.409   9.220  1.00  0.99           O  
ATOM   6023  CB  LYS A 380     100.416 -39.903   9.313  1.00  0.99           C  
ATOM   6024  CG  LYS A 380     100.490 -39.098   8.010  1.00  0.99           C  
ATOM   6025  CD  LYS A 380     101.842 -39.276   7.315  1.00  0.99           C  
ATOM   6026  CE  LYS A 380     101.918 -38.475   6.026  1.00  0.99           C  
ATOM   6027  NZ  LYS A 380     103.233 -38.642   5.345  1.00  0.99           N  
ATOM   6028  H   LYS A 380      99.907 -41.104  11.568  1.00  0.99           H  
ATOM   6029  HA  LYS A 380      98.998 -38.664  10.314  1.00  0.99           H  
ATOM   6030 1HB  LYS A 380     101.278 -39.656   9.934  1.00  0.99           H  
ATOM   6031 2HB  LYS A 380     100.499 -40.912   9.038  1.00  0.99           H  
ATOM   6032 1HG  LYS A 380      99.709 -39.438   7.330  1.00  0.99           H  
ATOM   6033 2HG  LYS A 380     100.331 -38.042   8.221  1.00  0.99           H  
ATOM   6034 1HD  LYS A 380     102.646 -38.965   7.983  1.00  0.99           H  
ATOM   6035 2HD  LYS A 380     101.986 -40.322   7.065  1.00  0.99           H  
ATOM   6036 1HE  LYS A 380     101.127 -38.807   5.355  1.00  0.99           H  
ATOM   6037 2HE  LYS A 380     101.770 -37.418   6.252  1.00  0.99           H  
ATOM   6038 1HZ  LYS A 380     103.245 -38.098   4.494  1.00  0.99           H  
ATOM   6039 2HZ  LYS A 380     103.972 -38.326   5.956  1.00  0.99           H  
ATOM   6040 3HZ  LYS A 380     103.375 -39.618   5.122  1.00  0.99           H  
ATOM   6041  N   GLY A 381      97.195 -39.259   8.739  1.00  0.96           N  
ATOM   6042  CA  GLY A 381      96.022 -39.586   7.941  1.00  0.96           C  
ATOM   6043  C   GLY A 381      94.714 -39.110   8.571  1.00  0.96           C  
ATOM   6044  O   GLY A 381      93.686 -39.063   7.894  1.00  0.96           O  
ATOM   6045  H   GLY A 381      97.449 -38.288   8.860  1.00  0.96           H  
ATOM   6046 1HA  GLY A 381      96.128 -39.141   6.952  1.00  0.96           H  
ATOM   6047 2HA  GLY A 381      95.975 -40.666   7.795  1.00  0.96           H  
ATOM   6048  N   LEU A 382      94.736 -38.707   9.842  1.00  0.95           N  
ATOM   6049  CA  LEU A 382      93.482 -38.223  10.421  1.00  0.95           C  
ATOM   6050  C   LEU A 382      93.162 -36.813   9.892  1.00  0.95           C  
ATOM   6051  O   LEU A 382      94.069 -36.008   9.669  1.00  0.95           O  
ATOM   6052  CB  LEU A 382      93.548 -38.224  11.947  1.00  0.95           C  
ATOM   6053  CG  LEU A 382      93.747 -39.596  12.602  1.00  0.95           C  
ATOM   6054  CD1 LEU A 382      93.824 -39.403  14.098  1.00  0.95           C  
ATOM   6055  CD2 LEU A 382      92.617 -40.542  12.205  1.00  0.95           C  
ATOM   6056  H   LEU A 382      95.588 -38.780  10.408  1.00  0.95           H  
ATOM   6057  HA  LEU A 382      92.681 -38.893  10.116  1.00  0.95           H  
ATOM   6058 1HB  LEU A 382      94.372 -37.584  12.259  1.00  0.95           H  
ATOM   6059 2HB  LEU A 382      92.617 -37.803  12.335  1.00  0.95           H  
ATOM   6060  HG  LEU A 382      94.690 -40.014  12.268  1.00  0.95           H  
ATOM   6061 1HD1 LEU A 382      93.990 -40.359  14.586  1.00  0.95           H  
ATOM   6062 2HD1 LEU A 382      94.650 -38.733  14.326  1.00  0.95           H  
ATOM   6063 3HD1 LEU A 382      92.892 -38.971  14.448  1.00  0.95           H  
ATOM   6064 1HD2 LEU A 382      92.771 -41.517  12.662  1.00  0.95           H  
ATOM   6065 2HD2 LEU A 382      91.668 -40.137  12.527  1.00  0.95           H  
ATOM   6066 3HD2 LEU A 382      92.611 -40.646  11.123  1.00  0.95           H  
ATOM   6067  N   SER A 383      91.872 -36.521   9.683  1.00  0.95           N  
ATOM   6068  CA  SER A 383      91.436 -35.215   9.154  1.00  0.95           C  
ATOM   6069  C   SER A 383      90.089 -34.720   9.730  1.00  0.95           C  
ATOM   6070  O   SER A 383      89.067 -34.836   9.058  1.00  0.95           O  
ATOM   6071  CB  SER A 383      91.325 -35.300   7.645  1.00  0.95           C  
ATOM   6072  OG  SER A 383      91.037 -34.047   7.086  1.00  0.95           O  
ATOM   6073  H   SER A 383      91.182 -37.230   9.917  1.00  0.95           H  
ATOM   6074  HA  SER A 383      92.212 -34.483   9.376  1.00  0.95           H  
ATOM   6075 1HB  SER A 383      92.261 -35.679   7.232  1.00  0.95           H  
ATOM   6076 2HB  SER A 383      90.543 -36.008   7.383  1.00  0.95           H  
ATOM   6077  HG  SER A 383      90.236 -33.740   7.521  1.00  0.95           H  
ATOM   6078  N   PRO A 384      90.074 -34.160  10.953  1.00  0.94           N  
ATOM   6079  CA  PRO A 384      88.912 -33.734  11.741  1.00  0.94           C  
ATOM   6080  C   PRO A 384      87.957 -32.702  11.113  1.00  0.94           C  
ATOM   6081  O   PRO A 384      88.411 -31.715  10.527  1.00  0.94           O  
ATOM   6082  CB  PRO A 384      89.591 -33.073  12.938  1.00  0.94           C  
ATOM   6083  CG  PRO A 384      90.928 -33.680  13.035  1.00  0.94           C  
ATOM   6084  CD  PRO A 384      91.360 -33.912  11.634  1.00  0.94           C  
ATOM   6085  HA  PRO A 384      88.358 -34.621  12.075  1.00  0.94           H  
ATOM   6086 1HB  PRO A 384      89.605 -31.979  12.816  1.00  0.94           H  
ATOM   6087 2HB  PRO A 384      89.018 -33.292  13.819  1.00  0.94           H  
ATOM   6088 1HG  PRO A 384      91.590 -32.995  13.571  1.00  0.94           H  
ATOM   6089 2HG  PRO A 384      90.875 -34.600  13.626  1.00  0.94           H  
ATOM   6090 1HD  PRO A 384      91.857 -33.019  11.221  1.00  0.94           H  
ATOM   6091 2HD  PRO A 384      92.008 -34.786  11.639  1.00  0.94           H  
ATOM   6092  N   SER A 385      86.643 -32.881  11.333  1.00  0.94           N  
ATOM   6093  CA  SER A 385      85.606 -31.923  10.905  1.00  0.94           C  
ATOM   6094  C   SER A 385      84.272 -32.119  11.663  1.00  0.94           C  
ATOM   6095  O   SER A 385      83.612 -33.148  11.518  1.00  0.94           O  
ATOM   6096  CB  SER A 385      85.368 -32.057   9.414  1.00  0.94           C  
ATOM   6097  OG  SER A 385      84.343 -31.197   8.987  1.00  0.94           O  
ATOM   6098  H   SER A 385      86.347 -33.748  11.779  1.00  0.94           H  
ATOM   6099  HA  SER A 385      85.968 -30.916  11.111  1.00  0.94           H  
ATOM   6100 1HB  SER A 385      86.289 -31.827   8.876  1.00  0.94           H  
ATOM   6101 2HB  SER A 385      85.102 -33.092   9.178  1.00  0.94           H  
ATOM   6102  HG  SER A 385      84.321 -31.270   8.025  1.00  0.94           H  
ATOM   6103  N   LYS A 386      83.808 -31.092  12.387  1.00  0.92           N  
ATOM   6104  CA  LYS A 386      82.578 -31.212  13.193  1.00  0.92           C  
ATOM   6105  C   LYS A 386      81.358 -31.699  12.414  1.00  0.92           C  
ATOM   6106  O   LYS A 386      80.605 -32.563  12.876  1.00  0.92           O  
ATOM   6107  CB  LYS A 386      82.187 -29.866  13.815  1.00  0.92           C  
ATOM   6108  CG  LYS A 386      80.939 -29.937  14.719  1.00  0.92           C  
ATOM   6109  CD  LYS A 386      80.597 -28.577  15.363  1.00  0.92           C  
ATOM   6110  CE  LYS A 386      79.328 -28.678  16.241  1.00  0.92           C  
ATOM   6111  NZ  LYS A 386      78.941 -27.361  16.857  1.00  0.92           N  
ATOM   6112  H   LYS A 386      84.352 -30.241  12.435  1.00  0.92           H  
ATOM   6113  HA  LYS A 386      82.772 -31.929  13.994  1.00  0.92           H  
ATOM   6114 1HB  LYS A 386      82.990 -29.478  14.397  1.00  0.92           H  
ATOM   6115 2HB  LYS A 386      81.982 -29.147  13.023  1.00  0.92           H  
ATOM   6116 1HG  LYS A 386      80.086 -30.268  14.123  1.00  0.92           H  
ATOM   6117 2HG  LYS A 386      81.111 -30.668  15.508  1.00  0.92           H  
ATOM   6118 1HD  LYS A 386      81.433 -28.247  15.981  1.00  0.92           H  
ATOM   6119 2HD  LYS A 386      80.431 -27.836  14.580  1.00  0.92           H  
ATOM   6120 1HE  LYS A 386      78.499 -29.039  15.635  1.00  0.92           H  
ATOM   6121 2HE  LYS A 386      79.517 -29.394  17.043  1.00  0.92           H  
ATOM   6122 1HZ  LYS A 386      78.111 -27.492  17.431  1.00  0.92           H  
ATOM   6123 2HZ  LYS A 386      79.692 -27.019  17.435  1.00  0.92           H  
ATOM   6124 3HZ  LYS A 386      78.741 -26.686  16.133  1.00  0.92           H  
ATOM   6125  N   GLU A 387      81.194 -31.185  11.202  1.00  0.89           N  
ATOM   6126  CA  GLU A 387      80.038 -31.499  10.368  1.00  0.89           C  
ATOM   6127  C   GLU A 387      79.931 -32.981  10.008  1.00  0.89           C  
ATOM   6128  O   GLU A 387      78.837 -33.475   9.725  1.00  0.89           O  
ATOM   6129  CB  GLU A 387      80.073 -30.662   9.088  1.00  0.89           C  
ATOM   6130  CG  GLU A 387      79.836 -29.167   9.309  1.00  0.89           C  
ATOM   6131  CD  GLU A 387      79.895 -28.350   8.033  1.00  0.89           C  
ATOM   6132  OE1 GLU A 387      80.233 -28.894   7.008  1.00  0.89           O  
ATOM   6133  OE2 GLU A 387      79.598 -27.179   8.091  1.00  0.89           O  
ATOM   6134  H   GLU A 387      81.878 -30.526  10.861  1.00  0.89           H  
ATOM   6135  HA  GLU A 387      79.141 -31.227  10.925  1.00  0.89           H  
ATOM   6136 1HB  GLU A 387      81.047 -30.782   8.608  1.00  0.89           H  
ATOM   6137 2HB  GLU A 387      79.319 -31.028   8.394  1.00  0.89           H  
ATOM   6138 1HG  GLU A 387      78.856 -29.034   9.766  1.00  0.89           H  
ATOM   6139 2HG  GLU A 387      80.585 -28.797  10.009  1.00  0.89           H  
ATOM   6140  N   GLU A 388      81.068 -33.673   9.963  1.00  0.85           N  
ATOM   6141  CA  GLU A 388      81.087 -35.076   9.597  1.00  0.85           C  
ATOM   6142  C   GLU A 388      81.336 -35.971  10.802  1.00  0.85           C  
ATOM   6143  O   GLU A 388      81.067 -37.172  10.741  1.00  0.85           O  
ATOM   6144  CB  GLU A 388      82.163 -35.339   8.539  1.00  0.85           C  
ATOM   6145  CG  GLU A 388      81.948 -34.598   7.214  1.00  0.85           C  
ATOM   6146  CD  GLU A 388      83.029 -34.876   6.179  1.00  0.85           C  
ATOM   6147  OE1 GLU A 388      83.978 -35.555   6.496  1.00  0.85           O  
ATOM   6148  OE2 GLU A 388      82.898 -34.401   5.075  1.00  0.85           O  
ATOM   6149  H   GLU A 388      81.942 -33.230  10.243  1.00  0.85           H  
ATOM   6150  HA  GLU A 388      80.117 -35.338   9.181  1.00  0.85           H  
ATOM   6151 1HB  GLU A 388      83.136 -35.034   8.939  1.00  0.85           H  
ATOM   6152 2HB  GLU A 388      82.216 -36.405   8.332  1.00  0.85           H  
ATOM   6153 1HG  GLU A 388      80.982 -34.889   6.802  1.00  0.85           H  
ATOM   6154 2HG  GLU A 388      81.914 -33.525   7.417  1.00  0.85           H  
ATOM   6155  N   HIS A 389      81.911 -35.407  11.871  1.00  0.81           N  
ATOM   6156  CA  HIS A 389      82.342 -36.189  13.027  1.00  0.81           C  
ATOM   6157  C   HIS A 389      81.532 -36.042  14.321  1.00  0.81           C  
ATOM   6158  O   HIS A 389      81.627 -36.896  15.198  1.00  0.81           O  
ATOM   6159  CB  HIS A 389      83.796 -35.837  13.290  1.00  0.81           C  
ATOM   6160  CG  HIS A 389      84.633 -36.202  12.112  1.00  0.81           C  
ATOM   6161  ND1 HIS A 389      85.822 -35.600  11.820  1.00  0.81           N  
ATOM   6162  CD2 HIS A 389      84.429 -37.121  11.138  1.00  0.81           C  
ATOM   6163  CE1 HIS A 389      86.304 -36.126  10.703  1.00  0.81           C  
ATOM   6164  NE2 HIS A 389      85.475 -37.041  10.279  1.00  0.81           N  
ATOM   6165  H   HIS A 389      82.121 -34.412  11.855  1.00  0.81           H  
ATOM   6166  HA  HIS A 389      82.309 -37.241  12.756  1.00  0.81           H  
ATOM   6167 1HB  HIS A 389      83.888 -34.768  13.474  1.00  0.81           H  
ATOM   6168 2HB  HIS A 389      84.159 -36.353  14.174  1.00  0.81           H  
ATOM   6169  HD2 HIS A 389      83.581 -37.795  11.050  1.00  0.81           H  
ATOM   6170  HE1 HIS A 389      87.225 -35.858  10.215  1.00  0.81           H  
ATOM   6171  HE2 HIS A 389      85.594 -37.604   9.447  1.00  0.81           H  
ATOM   6172  N   GLY A 390      80.725 -35.000  14.474  1.00  0.76           N  
ATOM   6173  CA  GLY A 390      80.015 -34.852  15.741  1.00  0.76           C  
ATOM   6174  C   GLY A 390      78.733 -35.694  15.840  1.00  0.76           C  
```
