## Supplementary material for "Phylogenetic and protein structure analyses provide insight into the evolution and diversification of the CD36 domain ‘apex’ among scavenger receptor class B proteins across Eukarya": Supplementary_File10_rosettafold.txt (part 115 of 221)

```
ATOM   6175  O   GLY A 390      78.322 -36.368  14.891  1.00  0.76           O  
ATOM   6176  H   GLY A 390      80.638 -34.276  13.763  1.00  0.76           H  
ATOM   6177 1HA  GLY A 390      80.684 -35.118  16.560  1.00  0.76           H  
ATOM   6178 2HA  GLY A 390      79.763 -33.800  15.876  1.00  0.76           H  
ATOM   6179  N   THR A 391      78.074 -35.584  16.988  1.00  0.73           N  
ATOM   6180  CA  THR A 391      76.824 -36.287  17.294  1.00  0.73           C  
ATOM   6181  C   THR A 391      75.654 -35.325  17.384  1.00  0.73           C  
ATOM   6182  O   THR A 391      75.762 -34.267  18.016  1.00  0.73           O  
ATOM   6183  CB  THR A 391      76.949 -37.090  18.599  1.00  0.73           C  
ATOM   6184  OG1 THR A 391      77.923 -38.143  18.449  1.00  0.73           O  
ATOM   6185  CG2 THR A 391      75.587 -37.611  19.109  1.00  0.73           C  
ATOM   6186  H   THR A 391      78.478 -34.998  17.708  1.00  0.73           H  
ATOM   6187  HA  THR A 391      76.618 -36.987  16.487  1.00  0.73           H  
ATOM   6188  HB  THR A 391      77.343 -36.425  19.343  1.00  0.73           H  
ATOM   6189  HG1 THR A 391      78.810 -37.764  18.370  1.00  0.73           H  
ATOM   6190 1HG2 THR A 391      75.733 -38.132  20.054  1.00  0.73           H  
ATOM   6191 2HG2 THR A 391      74.921 -36.764  19.267  1.00  0.73           H  
ATOM   6192 3HG2 THR A 391      75.132 -38.265  18.411  1.00  0.73           H  
ATOM   6193  N   PHE A 392      74.530 -35.694  16.751  1.00  0.71           N  
ATOM   6194  CA  PHE A 392      73.372 -34.806  16.767  1.00  0.71           C  
ATOM   6195  C   PHE A 392      72.010 -35.496  16.776  1.00  0.71           C  
ATOM   6196  O   PHE A 392      71.845 -36.665  16.401  1.00  0.71           O  
ATOM   6197  CB  PHE A 392      73.370 -33.911  15.524  1.00  0.71           C  
ATOM   6198  CG  PHE A 392      73.040 -34.667  14.256  1.00  0.71           C  
ATOM   6199  CD1 PHE A 392      71.726 -34.669  13.768  1.00  0.71           C  
ATOM   6200  CD2 PHE A 392      73.999 -35.403  13.575  1.00  0.71           C  
ATOM   6201  CE1 PHE A 392      71.391 -35.366  12.631  1.00  0.71           C  
ATOM   6202  CE2 PHE A 392      73.660 -36.110  12.430  1.00  0.71           C  
ATOM   6203  CZ  PHE A 392      72.355 -36.088  11.958  1.00  0.71           C  
ATOM   6204  H   PHE A 392      74.506 -36.593  16.270  1.00  0.71           H  
ATOM   6205  HA  PHE A 392      73.439 -34.194  17.658  1.00  0.71           H  
ATOM   6206 1HB  PHE A 392      72.634 -33.111  15.652  1.00  0.71           H  
ATOM   6207 2HB  PHE A 392      74.346 -33.446  15.405  1.00  0.71           H  
ATOM   6208  HD1 PHE A 392      70.954 -34.100  14.297  1.00  0.71           H  
ATOM   6209  HD2 PHE A 392      75.024 -35.427  13.951  1.00  0.71           H  
ATOM   6210  HE1 PHE A 392      70.356 -35.343  12.265  1.00  0.71           H  
ATOM   6211  HE2 PHE A 392      74.417 -36.687  11.903  1.00  0.71           H  
ATOM   6212  HZ  PHE A 392      72.087 -36.643  11.059  1.00  0.71           H  
ATOM   6213  N   LEU A 393      71.024 -34.692  17.142  1.00  0.72           N  
ATOM   6214  CA  LEU A 393      69.611 -35.023  17.120  1.00  0.72           C  
ATOM   6215  C   LEU A 393      68.729 -33.902  16.606  1.00  0.72           C  
ATOM   6216  O   LEU A 393      68.770 -32.796  17.135  1.00  0.72           O  
ATOM   6217  CB  LEU A 393      69.147 -35.265  18.540  1.00  0.72           C  
ATOM   6218  CG  LEU A 393      67.652 -35.395  18.745  1.00  0.72           C  
ATOM   6219  CD1 LEU A 393      67.136 -36.672  18.133  1.00  0.72           C  
ATOM   6220  CD2 LEU A 393      67.392 -35.238  20.194  1.00  0.72           C  
ATOM   6221  H   LEU A 393      71.292 -33.771  17.484  1.00  0.72           H  
ATOM   6222  HA  LEU A 393      69.461 -35.905  16.495  1.00  0.72           H  
ATOM   6223 1HB  LEU A 393      69.614 -36.173  18.909  1.00  0.72           H  
ATOM   6224 2HB  LEU A 393      69.485 -34.434  19.147  1.00  0.72           H  
ATOM   6225  HG  LEU A 393      67.146 -34.587  18.233  1.00  0.72           H  
ATOM   6226 1HD1 LEU A 393      66.064 -36.729  18.280  1.00  0.72           H  
ATOM   6227 2HD1 LEU A 393      67.358 -36.681  17.063  1.00  0.72           H  
ATOM   6228 3HD1 LEU A 393      67.615 -37.521  18.606  1.00  0.72           H  
ATOM   6229 1HD2 LEU A 393      66.329 -35.295  20.407  1.00  0.72           H  
ATOM   6230 2HD2 LEU A 393      67.908 -36.000  20.724  1.00  0.72           H  
ATOM   6231 3HD2 LEU A 393      67.773 -34.271  20.497  1.00  0.72           H  
ATOM   6232  N   ASP A 394      67.877 -34.203  15.635  1.00  0.76           N  
ATOM   6233  CA  ASP A 394      66.859 -33.271  15.170  1.00  0.76           C  
ATOM   6234  C   ASP A 394      65.536 -33.851  15.656  1.00  0.76           C  
ATOM   6235  O   ASP A 394      65.155 -34.937  15.201  1.00  0.76           O  
ATOM   6236  CB  ASP A 394      66.859 -33.146  13.653  1.00  0.76           C  
ATOM   6237  CG  ASP A 394      68.136 -32.527  13.071  1.00  0.76           C  
ATOM   6238  OD1 ASP A 394      68.570 -31.520  13.548  1.00  0.76           O  
ATOM   6239  OD2 ASP A 394      68.680 -33.081  12.152  1.00  0.76           O  
ATOM   6240  H   ASP A 394      67.911 -35.124  15.206  1.00  0.76           H  
ATOM   6241  HA  ASP A 394      67.006 -32.293  15.620  1.00  0.76           H  
ATOM   6242 1HB  ASP A 394      66.709 -34.129  13.213  1.00  0.76           H  
ATOM   6243 2HB  ASP A 394      66.012 -32.524  13.363  1.00  0.76           H  
ATOM   6244  N   VAL A 395      64.869 -33.183  16.604  1.00  0.81           N  
ATOM   6245  CA  VAL A 395      63.663 -33.764  17.219  1.00  0.81           C  
ATOM   6246  C   VAL A 395      62.414 -32.892  17.107  1.00  0.81           C  
ATOM   6247  O   VAL A 395      62.475 -31.658  17.259  1.00  0.81           O  
ATOM   6248  CB  VAL A 395      63.982 -34.074  18.700  1.00  0.81           C  
ATOM   6249  CG1 VAL A 395      64.359 -32.800  19.434  1.00  0.81           C  
ATOM   6250  CG2 VAL A 395      62.826 -34.768  19.364  1.00  0.81           C  
ATOM   6251  H   VAL A 395      65.238 -32.279  16.914  1.00  0.81           H  
ATOM   6252  HA  VAL A 395      63.439 -34.694  16.712  1.00  0.81           H  
ATOM   6253  HB  VAL A 395      64.825 -34.725  18.729  1.00  0.81           H  
ATOM   6254 1HG1 VAL A 395      64.622 -33.035  20.465  1.00  0.81           H  
ATOM   6255 2HG1 VAL A 395      65.217 -32.347  18.935  1.00  0.81           H  
ATOM   6256 3HG1 VAL A 395      63.519 -32.106  19.422  1.00  0.81           H  
ATOM   6257 1HG2 VAL A 395      63.088 -35.004  20.390  1.00  0.81           H  
ATOM   6258 2HG2 VAL A 395      61.947 -34.129  19.361  1.00  0.81           H  
ATOM   6259 3HG2 VAL A 395      62.611 -35.684  18.830  1.00  0.81           H  
ATOM   6260  N   GLU A 396      61.268 -33.522  16.806  1.00  0.87           N  
ATOM   6261  CA  GLU A 396      60.034 -32.750  16.685  1.00  0.87           C  
ATOM   6262  C   GLU A 396      59.559 -32.309  18.056  1.00  0.87           C  
ATOM   6263  O   GLU A 396      59.282 -33.126  18.942  1.00  0.87           O  
ATOM   6264  CB  GLU A 396      58.953 -33.518  15.929  1.00  0.87           C  
ATOM   6265  CG  GLU A 396      57.634 -32.738  15.758  1.00  0.87           C  
ATOM   6266  CD  GLU A 396      56.614 -33.410  14.870  1.00  0.87           C  
ATOM   6267  OE1 GLU A 396      56.938 -34.396  14.264  1.00  0.87           O  
ATOM   6268  OE2 GLU A 396      55.510 -32.938  14.810  1.00  0.87           O  
ATOM   6269  H   GLU A 396      61.255 -34.540  16.681  1.00  0.87           H  
ATOM   6270  HA  GLU A 396      60.249 -31.851  16.103  1.00  0.87           H  
ATOM   6271 1HB  GLU A 396      59.317 -33.752  14.945  1.00  0.87           H  
ATOM   6272 2HB  GLU A 396      58.739 -34.462  16.437  1.00  0.87           H  
ATOM   6273 1HG  GLU A 396      57.189 -32.617  16.733  1.00  0.87           H  
ATOM   6274 2HG  GLU A 396      57.861 -31.746  15.365  1.00  0.87           H  
ATOM   6275  N   THR A 397      59.366 -31.007  18.189  1.00  0.93           N  
ATOM   6276  CA  THR A 397      59.057 -30.347  19.452  1.00  0.93           C  
ATOM   6277  C   THR A 397      57.653 -30.622  19.982  1.00  0.93           C  
ATOM   6278  O   THR A 397      57.339 -30.315  21.127  1.00  0.93           O  
ATOM   6279  CB  THR A 397      59.282 -28.852  19.252  1.00  0.93           C  
ATOM   6280  OG1 THR A 397      58.363 -28.340  18.274  1.00  0.93           O  
ATOM   6281  CG2 THR A 397      60.676 -28.698  18.685  1.00  0.93           C  
ATOM   6282  H   THR A 397      59.537 -30.422  17.380  1.00  0.93           H  
ATOM   6283  HA  THR A 397      59.769 -30.703  20.199  1.00  0.93           H  
ATOM   6284  HB  THR A 397      59.181 -28.306  20.191  1.00  0.93           H  
ATOM   6285  HG1 THR A 397      57.455 -28.405  18.606  1.00  0.93           H  
ATOM   6286 1HG2 THR A 397      60.869 -27.657  18.496  1.00  0.93           H  
ATOM   6287 2HG2 THR A 397      61.400 -29.093  19.394  1.00  0.93           H  
ATOM   6288 3HG2 THR A 397      60.752 -29.248  17.750  1.00  0.93           H  
ATOM   6289  N   ASP A 398      56.817 -31.205  19.147  1.00  0.96           N  
ATOM   6290  CA  ASP A 398      55.469 -31.576  19.537  1.00  0.96           C  
ATOM   6291  C   ASP A 398      55.387 -33.021  20.032  1.00  0.96           C  
ATOM   6292  O   ASP A 398      54.431 -33.381  20.719  1.00  0.96           O  
ATOM   6293  CB  ASP A 398      54.496 -31.366  18.373  1.00  0.96           C  
ATOM   6294  CG  ASP A 398      54.364 -29.886  17.984  1.00  0.96           C  
ATOM   6295  OD1 ASP A 398      53.990 -29.108  18.827  1.00  0.96           O  
ATOM   6296  OD2 ASP A 398      54.666 -29.546  16.870  1.00  0.96           O  
ATOM   6297  H   ASP A 398      57.142 -31.408  18.212  1.00  0.96           H  
ATOM   6298  HA  ASP A 398      55.161 -30.927  20.358  1.00  0.96           H  
ATOM   6299 1HB  ASP A 398      54.847 -31.928  17.499  1.00  0.96           H  
ATOM   6300 2HB  ASP A 398      53.513 -31.759  18.636  1.00  0.96           H  
ATOM   6301  N   LEU A 399      56.325 -33.872  19.587  1.00  0.96           N  
ATOM   6302  CA  LEU A 399      56.208 -35.305  19.845  1.00  0.96           C  
ATOM   6303  C   LEU A 399      57.343 -35.928  20.657  1.00  0.96           C  
ATOM   6304  O   LEU A 399      57.131 -36.890  21.392  1.00  0.96           O  
ATOM   6305  CB  LEU A 399      56.118 -36.006  18.502  1.00  0.96           C  
ATOM   6306  CG  LEU A 399      54.964 -35.551  17.668  1.00  0.96           C  
ATOM   6307  CD1 LEU A 399      55.049 -36.189  16.348  1.00  0.96           C  
ATOM   6308  CD2 LEU A 399      53.655 -35.881  18.364  1.00  0.96           C  
ATOM   6309  H   LEU A 399      57.138 -33.520  19.092  1.00  0.96           H  
ATOM   6310  HA  LEU A 399      55.290 -35.470  20.381  1.00  0.96           H  
ATOM   6311 1HB  LEU A 399      57.032 -35.816  17.940  1.00  0.96           H  
ATOM   6312 2HB  LEU A 399      56.017 -37.073  18.669  1.00  0.96           H  
ATOM   6313  HG  LEU A 399      55.051 -34.478  17.516  1.00  0.96           H  
ATOM   6314 1HD1 LEU A 399      54.269 -35.812  15.725  1.00  0.96           H  
ATOM   6315 2HD1 LEU A 399      56.003 -35.950  15.892  1.00  0.96           H  
ATOM   6316 3HD1 LEU A 399      54.951 -37.244  16.443  1.00  0.96           H  
ATOM   6317 1HD2 LEU A 399      52.827 -35.548  17.795  1.00  0.96           H  
ATOM   6318 2HD2 LEU A 399      53.577 -36.950  18.488  1.00  0.96           H  
ATOM   6319 3HD2 LEU A 399      53.621 -35.398  19.335  1.00  0.96           H  
ATOM   6320  N   GLY A 400      58.564 -35.424  20.465  1.00  0.93           N  
ATOM   6321  CA  GLY A 400      59.751 -36.035  21.055  1.00  0.93           C  
ATOM   6322  C   GLY A 400      60.381 -37.058  20.106  1.00  0.93           C  
ATOM   6323  O   GLY A 400      61.445 -37.625  20.370  1.00  0.93           O  
ATOM   6324  H   GLY A 400      58.703 -34.605  19.881  1.00  0.93           H  
ATOM   6325 1HA  GLY A 400      60.474 -35.262  21.312  1.00  0.93           H  
ATOM   6326 2HA  GLY A 400      59.469 -36.525  21.975  1.00  0.93           H  
ATOM   6327  N   ILE A 401      59.721 -37.294  18.982  1.00  0.88           N  
ATOM   6328  CA  ILE A 401      60.201 -38.246  18.000  1.00  0.88           C  
ATOM   6329  C   ILE A 401      61.302 -37.629  17.142  1.00  0.88           C  
ATOM   6330  O   ILE A 401      61.095 -36.553  16.573  1.00  0.88           O  
ATOM   6331  CB  ILE A 401      59.049 -38.702  17.087  1.00  0.88           C  
ATOM   6332  CG1 ILE A 401      57.996 -39.423  17.912  1.00  0.88           C  
ATOM   6333  CG2 ILE A 401      59.553 -39.577  15.974  1.00  0.88           C  
ATOM   6334  CD1 ILE A 401      56.751 -39.715  17.154  1.00  0.88           C  
ATOM   6335  H   ILE A 401      58.859 -36.799  18.820  1.00  0.88           H  
ATOM   6336  HA  ILE A 401      60.550 -39.123  18.526  1.00  0.88           H  
ATOM   6337  HB  ILE A 401      58.572 -37.823  16.652  1.00  0.88           H  
ATOM   6338 1HG1 ILE A 401      58.404 -40.367  18.275  1.00  0.88           H  
ATOM   6339 2HG1 ILE A 401      57.738 -38.802  18.772  1.00  0.88           H  
ATOM   6340 1HG2 ILE A 401      58.722 -39.875  15.334  1.00  0.88           H  
ATOM   6341 2HG2 ILE A 401      60.273 -39.025  15.389  1.00  0.88           H  
ATOM   6342 3HG2 ILE A 401      60.027 -40.466  16.392  1.00  0.88           H  
ATOM   6343 1HD1 ILE A 401      56.039 -40.220  17.808  1.00  0.88           H  
ATOM   6344 2HD1 ILE A 401      56.336 -38.808  16.803  1.00  0.88           H  
ATOM   6345 3HD1 ILE A 401      56.983 -40.358  16.305  1.00  0.88           H  
ATOM   6346  N   PRO A 402      62.506 -38.221  17.089  1.00  0.82           N  
ATOM   6347  CA  PRO A 402      63.587 -37.777  16.256  1.00  0.82           C  
ATOM   6348  C   PRO A 402      63.130 -37.781  14.830  1.00  0.82           C  
ATOM   6349  O   PRO A 402      62.483 -38.730  14.394  1.00  0.82           O  
ATOM   6350  CB  PRO A 402      64.654 -38.847  16.470  1.00  0.82           C  
ATOM   6351  CG  PRO A 402      64.366 -39.400  17.816  1.00  0.82           C  
ATOM   6352  CD  PRO A 402      62.856 -39.374  17.936  1.00  0.82           C  
ATOM   6353  HA  PRO A 402      63.943 -36.793  16.575  1.00  0.82           H  
ATOM   6354 1HB  PRO A 402      64.579 -39.603  15.675  1.00  0.82           H  
ATOM   6355 2HB  PRO A 402      65.652 -38.404  16.380  1.00  0.82           H  
ATOM   6356 1HG  PRO A 402      64.787 -40.405  17.894  1.00  0.82           H  
ATOM   6357 2HG  PRO A 402      64.863 -38.796  18.567  1.00  0.82           H  
ATOM   6358 1HD  PRO A 402      62.411 -40.311  17.559  1.00  0.82           H  
ATOM   6359 2HD  PRO A 402      62.630 -39.191  18.982  1.00  0.82           H  
ATOM   6360  N   LEU A 403      63.514 -36.782  14.084  1.00  0.78           N  
ATOM   6361  CA  LEU A 403      63.204 -36.762  12.678  1.00  0.78           C  
ATOM   6362  C   LEU A 403      64.456 -37.207  11.969  1.00  0.78           C  
ATOM   6363  O   LEU A 403      64.423 -37.797  10.886  1.00  0.78           O  
ATOM   6364  CB  LEU A 403      62.773 -35.394  12.239  1.00  0.78           C  
ATOM   6365  CG  LEU A 403      61.571 -34.820  12.960  1.00  0.78           C  
ATOM   6366  CD1 LEU A 403      61.308 -33.485  12.389  1.00  0.78           C  
ATOM   6367  CD2 LEU A 403      60.375 -35.749  12.845  1.00  0.78           C  
ATOM   6368  H   LEU A 403      64.024 -36.022  14.504  1.00  0.78           H  
ATOM   6369  HA  LEU A 403      62.421 -37.467  12.468  1.00  0.78           H  
ATOM   6370 1HB  LEU A 403      63.593 -34.726  12.431  1.00  0.78           H  
ATOM   6371 2HB  LEU A 403      62.564 -35.408  11.172  1.00  0.78           H  
ATOM   6372  HG  LEU A 403      61.819 -34.679  14.016  1.00  0.78           H  
ATOM   6373 1HD1 LEU A 403      60.490 -33.021  12.913  1.00  0.78           H  
ATOM   6374 2HD1 LEU A 403      62.194 -32.887  12.495  1.00  0.78           H  
ATOM   6375 3HD1 LEU A 403      61.059 -33.582  11.339  1.00  0.78           H  
ATOM   6376 1HD2 LEU A 403      59.512 -35.330  13.360  1.00  0.78           H  
ATOM   6377 2HD2 LEU A 403      60.124 -35.898  11.796  1.00  0.78           H  
ATOM   6378 3HD2 LEU A 403      60.631 -36.695  13.305  1.00  0.78           H  
ATOM   6379  N   SER A 404      65.586 -36.934  12.617  1.00  0.75           N  
ATOM   6380  CA  SER A 404      66.873 -37.360  12.096  1.00  0.75           C  
ATOM   6381  C   SER A 404      67.892 -37.413  13.227  1.00  0.75           C  
ATOM   6382  O   SER A 404      67.858 -36.617  14.166  1.00  0.75           O  
ATOM   6383  CB  SER A 404      67.379 -36.463  10.985  1.00  0.75           C  
ATOM   6384  OG  SER A 404      68.559 -36.991  10.416  1.00  0.75           O  
ATOM   6385  H   SER A 404      65.540 -36.416  13.492  1.00  0.75           H  
ATOM   6386  HA  SER A 404      66.762 -38.361  11.706  1.00  0.75           H  
ATOM   6387 1HB  SER A 404      66.618 -36.338  10.223  1.00  0.75           H  
ATOM   6388 2HB  SER A 404      67.591 -35.478  11.398  1.00  0.75           H  
ATOM   6389  HG  SER A 404      68.293 -37.607   9.738  1.00  0.75           H  
ATOM   6390  N   SER A 405      68.815 -38.341  13.138  1.00  0.74           N  
ATOM   6391  CA  SER A 405      69.863 -38.414  14.137  1.00  0.74           C  
ATOM   6392  C   SER A 405      71.129 -39.053  13.629  1.00  0.74           C  
ATOM   6393  O   SER A 405      71.129 -39.799  12.642  1.00  0.74           O  
ATOM   6394  CB  SER A 405      69.368 -39.195  15.341  1.00  0.74           C  
ATOM   6395  OG  SER A 405      69.080 -40.525  14.994  1.00  0.74           O  
ATOM   6396  H   SER A 405      68.766 -39.003  12.364  1.00  0.74           H  
ATOM   6397  HA  SER A 405      70.108 -37.399  14.453  1.00  0.74           H  
ATOM   6398 1HB  SER A 405      70.141 -39.177  16.114  1.00  0.74           H  
ATOM   6399 2HB  SER A 405      68.481 -38.719  15.760  1.00  0.74           H  
ATOM   6400  HG  SER A 405      69.121 -41.023  15.813  1.00  0.74           H  
ATOM   6401  N   GLY A 406      72.204 -38.824  14.371  1.00  0.74           N  
ATOM   6402  CA  GLY A 406      73.440 -39.513  14.093  1.00  0.74           C  
ATOM   6403  C   GLY A 406      74.359 -39.498  15.292  1.00  0.74           C  
ATOM   6404  O   GLY A 406      74.732 -38.442  15.811  1.00  0.74           O  
ATOM   6405  H   GLY A 406      72.147 -38.161  15.144  1.00  0.74           H  
ATOM   6406 1HA  GLY A 406      73.227 -40.526  13.805  1.00  0.74           H  
ATOM   6407 2HA  GLY A 406      73.938 -39.038  13.250  1.00  0.74           H  
ATOM   6408  N   LYS A 407      74.764 -40.695  15.702  1.00  0.74           N  
ATOM   6409  CA  LYS A 407      75.690 -40.857  16.808  1.00  0.74           C  
ATOM   6410  C   LYS A 407      77.026 -41.208  16.242  1.00  0.74           C  
ATOM   6411  O   LYS A 407      77.160 -42.222  15.554  1.00  0.74           O  
ATOM   6412  CB  LYS A 407      75.247 -41.940  17.790  1.00  0.74           C  
ATOM   6413  CG  LYS A 407      76.106 -42.046  19.057  1.00  0.74           C  
ATOM   6414  CD  LYS A 407      75.757 -43.303  19.883  1.00  0.74           C  
ATOM   6415  CE  LYS A 407      74.292 -43.373  20.262  1.00  0.74           C  
ATOM   6416  NZ  LYS A 407      73.448 -43.793  19.104  1.00  0.74           N  
ATOM   6417  H   LYS A 407      74.391 -41.520  15.229  1.00  0.74           H  
ATOM   6418  HA  LYS A 407      75.806 -39.927  17.329  1.00  0.74           H  
ATOM   6419 1HB  LYS A 407      74.217 -41.753  18.094  1.00  0.74           H  
ATOM   6420 2HB  LYS A 407      75.273 -42.905  17.302  1.00  0.74           H  
ATOM   6421 1HG  LYS A 407      77.156 -42.080  18.771  1.00  0.74           H  
ATOM   6422 2HG  LYS A 407      75.951 -41.157  19.674  1.00  0.74           H  
ATOM   6423 1HD  LYS A 407      76.001 -44.195  19.296  1.00  0.74           H  
ATOM   6424 2HD  LYS A 407      76.356 -43.315  20.794  1.00  0.74           H  
ATOM   6425 1HE  LYS A 407      74.173 -44.102  21.053  1.00  0.74           H  
ATOM   6426 2HE  LYS A 407      73.956 -42.399  20.619  1.00  0.74           H  
ATOM   6427 1HZ  LYS A 407      72.487 -43.848  19.378  1.00  0.74           H  
ATOM   6428 2HZ  LYS A 407      73.543 -43.127  18.359  1.00  0.74           H  
ATOM   6429 3HZ  LYS A 407      73.755 -44.721  18.757  1.00  0.74           H  
ATOM   6430  N   ARG A 408      78.014 -40.370  16.483  1.00  0.75           N  
ATOM   6431  CA  ARG A 408      79.309 -40.666  15.917  1.00  0.75           C  
ATOM   6432  C   ARG A 408      80.317 -40.826  17.022  1.00  0.75           C  
ATOM   6433  O   ARG A 408      80.485 -39.944  17.870  1.00  0.75           O  
ATOM   6434  CB  ARG A 408      79.747 -39.602  14.937  1.00  0.75           C  
ATOM   6435  CG  ARG A 408      78.854 -39.479  13.719  1.00  0.75           C  
ATOM   6436  CD  ARG A 408      79.446 -38.583  12.721  1.00  0.75           C  
ATOM   6437  NE  ARG A 408      78.655 -38.424  11.495  1.00  0.75           N  
ATOM   6438  CZ  ARG A 408      77.764 -37.429  11.275  1.00  0.75           C  
ATOM   6439  NH1 ARG A 408      77.533 -36.527  12.198  1.00  0.75           N  
ATOM   6440  NH2 ARG A 408      77.128 -37.342  10.113  1.00  0.75           N  
ATOM   6441  H   ARG A 408      77.876 -39.545  17.063  1.00  0.75           H  
ATOM   6442  HA  ARG A 408      79.255 -41.603  15.373  1.00  0.75           H  
ATOM   6443 1HB  ARG A 408      79.775 -38.634  15.432  1.00  0.75           H  
ATOM   6444 2HB  ARG A 408      80.729 -39.825  14.590  1.00  0.75           H  
ATOM   6445 1HG  ARG A 408      78.742 -40.455  13.290  1.00  0.75           H  
ATOM   6446 2HG  ARG A 408      77.878 -39.083  14.007  1.00  0.75           H  
ATOM   6447 1HD  ARG A 408      79.571 -37.608  13.151  1.00  0.75           H  
ATOM   6448 2HD  ARG A 408      80.423 -38.976  12.445  1.00  0.75           H  
ATOM   6449  HE  ARG A 408      78.814 -39.084  10.752  1.00  0.75           H  
ATOM   6450 1HH1 ARG A 408      78.012 -36.569  13.111  1.00  0.75           H  
ATOM   6451 2HH1 ARG A 408      76.882 -35.782  12.024  1.00  0.75           H  
ATOM   6452 1HH2 ARG A 408      77.307 -38.009   9.382  1.00  0.75           H  
ATOM   6453 2HH2 ARG A 408      76.480 -36.586   9.949  1.00  0.75           H  
ATOM   6454  N   LEU A 409      80.983 -41.964  17.014  1.00  0.76           N  
ATOM   6455  CA  LEU A 409      81.967 -42.258  18.034  1.00  0.76           C  
ATOM   6456  C   LEU A 409      83.091 -43.081  17.474  1.00  0.76           C  
ATOM   6457  O   LEU A 409      82.929 -43.826  16.506  1.00  0.76           O  
ATOM   6458  CB  LEU A 409      81.293 -42.975  19.195  1.00  0.76           C  
ATOM   6459  CG  LEU A 409      80.684 -44.332  18.888  1.00  0.76           C  
ATOM   6460  CD1 LEU A 409      81.689 -45.390  19.188  1.00  0.76           C  
ATOM   6461  CD2 LEU A 409      79.432 -44.537  19.695  1.00  0.76           C  
ATOM   6462  H   LEU A 409      80.775 -42.651  16.285  1.00  0.76           H  
ATOM   6463  HA  LEU A 409      82.387 -41.321  18.402  1.00  0.76           H  
ATOM   6464 1HB  LEU A 409      82.025 -43.118  19.967  1.00  0.76           H  
ATOM   6465 2HB  LEU A 409      80.506 -42.333  19.588  1.00  0.76           H  
ATOM   6466  HG  LEU A 409      80.430 -44.382  17.827  1.00  0.76           H  
ATOM   6467 1HD1 LEU A 409      81.252 -46.353  18.973  1.00  0.76           H  
ATOM   6468 2HD1 LEU A 409      82.583 -45.240  18.583  1.00  0.76           H  
ATOM   6469 3HD1 LEU A 409      81.954 -45.343  20.238  1.00  0.76           H  
ATOM   6470 1HD2 LEU A 409      79.001 -45.512  19.459  1.00  0.76           H  
ATOM   6471 2HD2 LEU A 409      79.675 -44.499  20.738  1.00  0.76           H  
ATOM   6472 3HD2 LEU A 409      78.722 -43.759  19.455  1.00  0.76           H  
ATOM   6473  N   GLN A 410      84.233 -42.962  18.099  1.00  0.77           N  
ATOM   6474  CA  GLN A 410      85.394 -43.669  17.649  1.00  0.77           C  
ATOM   6475  C   GLN A 410      86.012 -44.505  18.739  1.00  0.77           C  
ATOM   6476  O   GLN A 410      86.230 -44.017  19.847  1.00  0.77           O  
ATOM   6477  CB  GLN A 410      86.341 -42.598  17.162  1.00  0.77           C  
ATOM   6478  CG  GLN A 410      87.479 -43.015  16.500  1.00  0.77           C  
ATOM   6479  CD  GLN A 410      88.518 -43.332  17.378  1.00  0.77           C  
ATOM   6480  OE1 GLN A 410      88.834 -42.680  18.387  1.00  0.77           O  
ATOM   6481  NE2 GLN A 410      89.126 -44.374  17.022  1.00  0.77           N  
ATOM   6482  H   GLN A 410      84.322 -42.310  18.871  1.00  0.77           H  
ATOM   6483  HA  GLN A 410      85.116 -44.330  16.834  1.00  0.77           H  
ATOM   6484 1HB  GLN A 410      85.776 -41.995  16.497  1.00  0.77           H  
ATOM   6485 2HB  GLN A 410      86.646 -41.965  17.993  1.00  0.77           H  
ATOM   6486 1HG  GLN A 410      87.246 -43.894  15.906  1.00  0.77           H  
ATOM   6487 2HG  GLN A 410      87.821 -42.210  15.886  1.00  0.77           H  
ATOM   6488 1HE2 GLN A 410      89.892 -44.692  17.545  1.00  0.77           H  
ATOM   6489 2HE2 GLN A 410      88.838 -44.863  16.204  1.00  0.77           H  
ATOM   6490  N   ILE A 411      86.342 -45.749  18.409  1.00  0.79           N  
ATOM   6491  CA  ILE A 411      86.981 -46.641  19.357  1.00  0.79           C  
ATOM   6492  C   ILE A 411      88.461 -46.782  19.045  1.00  0.79           C  
ATOM   6493  O   ILE A 411      88.860 -47.062  17.894  1.00  0.79           O  
ATOM   6494  CB  ILE A 411      86.300 -48.015  19.386  1.00  0.79           C  
ATOM   6495  CG1 ILE A 411      84.798 -47.825  19.685  1.00  0.79           C  
ATOM   6496  CG2 ILE A 411      86.953 -48.906  20.473  1.00  0.79           C  
ATOM   6497  CD1 ILE A 411      84.522 -47.129  21.011  1.00  0.79           C  
ATOM   6498  H   ILE A 411      86.134 -46.100  17.476  1.00  0.79           H  
ATOM   6499  HA  ILE A 411      86.888 -46.209  20.351  1.00  0.79           H  
ATOM   6500  HB  ILE A 411      86.388 -48.488  18.407  1.00  0.79           H  
ATOM   6501 1HG1 ILE A 411      84.359 -47.232  18.890  1.00  0.79           H  
ATOM   6502 2HG1 ILE A 411      84.313 -48.802  19.696  1.00  0.79           H  
ATOM   6503 1HG2 ILE A 411      86.463 -49.876  20.496  1.00  0.79           H  
ATOM   6504 2HG2 ILE A 411      88.008 -49.045  20.250  1.00  0.79           H  
ATOM   6505 3HG2 ILE A 411      86.851 -48.424  21.450  1.00  0.79           H  
ATOM   6506 1HD1 ILE A 411      83.451 -47.025  21.163  1.00  0.79           H  
ATOM   6507 2HD1 ILE A 411      84.943 -47.717  21.817  1.00  0.79           H  
ATOM   6508 3HD1 ILE A 411      84.983 -46.148  21.009  1.00  0.79           H  
ATOM   6509  N   ASN A 412      89.272 -46.614  20.086  1.00  0.81           N  
ATOM   6510  CA  ASN A 412      90.715 -46.681  19.937  1.00  0.81           C  
ATOM   6511  C   ASN A 412      91.350 -47.451  21.069  1.00  0.81           C  
ATOM   6512  O   ASN A 412      90.723 -47.715  22.103  1.00  0.81           O  
ATOM   6513  CB  ASN A 412      91.315 -45.266  19.851  1.00  0.81           C  
ATOM   6514  CG  ASN A 412      91.147 -44.425  21.015  1.00  0.81           C  
ATOM   6515  OD1 ASN A 412      91.743 -44.676  22.058  1.00  0.81           O  
ATOM   6516  ND2 ASN A 412      90.356 -43.391  20.877  1.00  0.81           N  
ATOM   6517  H   ASN A 412      88.851 -46.390  20.992  1.00  0.81           H  
ATOM   6518  HA  ASN A 412      90.949 -47.216  19.017  1.00  0.81           H  
ATOM   6519 1HB  ASN A 412      92.381 -45.341  19.669  1.00  0.81           H  
ATOM   6520 2HB  ASN A 412      90.897 -44.740  19.032  1.00  0.81           H  
ATOM   6521 1HD2 ASN A 412      90.212 -42.769  21.650  1.00  0.81           H  
ATOM   6522 2HD2 ASN A 412      89.890 -43.207  19.983  1.00  0.81           H  
ATOM   6523  N   ILE A 413      92.626 -47.759  20.896  1.00  0.83           N  
ATOM   6524  CA  ILE A 413      93.348 -48.480  21.928  1.00  0.83           C  
ATOM   6525  C   ILE A 413      94.610 -47.774  22.363  1.00  0.83           C  
ATOM   6526  O   ILE A 413      95.368 -47.245  21.545  1.00  0.83           O  
ATOM   6527  CB  ILE A 413      93.689 -49.901  21.452  1.00  0.83           C  
ATOM   6528  CG1 ILE A 413      94.380 -50.651  22.597  1.00  0.83           C  
ATOM   6529  CG2 ILE A 413      94.559 -49.854  20.198  1.00  0.83           C  
ATOM   6530  CD1 ILE A 413      94.441 -52.096  22.410  1.00  0.83           C  
ATOM   6531  H   ILE A 413      93.072 -47.520  20.009  1.00  0.83           H  
ATOM   6532  HA  ILE A 413      92.706 -48.569  22.804  1.00  0.83           H  
ATOM   6533  HB  ILE A 413      92.765 -50.435  21.228  1.00  0.83           H  
ATOM   6534 1HG1 ILE A 413      95.400 -50.280  22.709  1.00  0.83           H  
ATOM   6535 2HG1 ILE A 413      93.837 -50.454  23.511  1.00  0.83           H  
ATOM   6536 1HG2 ILE A 413      94.790 -50.868  19.866  1.00  0.83           H  
ATOM   6537 2HG2 ILE A 413      94.025 -49.325  19.405  1.00  0.83           H  
ATOM   6538 3HG2 ILE A 413      95.472 -49.329  20.420  1.00  0.83           H  
ATOM   6539 1HD1 ILE A 413      94.919 -52.561  23.264  1.00  0.83           H  
ATOM   6540 2HD1 ILE A 413      93.433 -52.441  22.330  1.00  0.83           H  
ATOM   6541 3HD1 ILE A 413      94.998 -52.330  21.503  1.00  0.83           H  
ATOM   6542  N   PHE A 414      94.833 -47.761  23.674  1.00  0.88           N  
ATOM   6543  CA  PHE A 414      96.026 -47.109  24.202  1.00  0.88           C  
ATOM   6544  C   PHE A 414      97.159 -48.102  24.282  1.00  0.88           C  
ATOM   6545  O   PHE A 414      97.101 -49.070  25.043  1.00  0.88           O  
ATOM   6546  CB  PHE A 414      95.777 -46.487  25.559  1.00  0.88           C  
ATOM   6547  CG  PHE A 414      96.873 -45.621  26.049  1.00  0.88           C  
ATOM   6548  CD1 PHE A 414      97.729 -45.027  25.154  1.00  0.88           C  
ATOM   6549  CD2 PHE A 414      97.015 -45.339  27.388  1.00  0.88           C  
ATOM   6550  CE1 PHE A 414      98.723 -44.188  25.564  1.00  0.88           C  
ATOM   6551  CE2 PHE A 414      98.011 -44.490  27.816  1.00  0.88           C  
ATOM   6552  CZ  PHE A 414      98.869 -43.914  26.900  1.00  0.88           C  
ATOM   6553  H   PHE A 414      94.161 -48.223  24.294  1.00  0.88           H  
ATOM   6554  HA  PHE A 414      96.323 -46.314  23.520  1.00  0.88           H  
ATOM   6555 1HB  PHE A 414      94.908 -45.901  25.500  1.00  0.88           H  
ATOM   6556 2HB  PHE A 414      95.611 -47.271  26.293  1.00  0.88           H  
ATOM   6557  HD1 PHE A 414      97.599 -45.233  24.111  1.00  0.88           H  
ATOM   6558  HD2 PHE A 414      96.328 -45.791  28.102  1.00  0.88           H  
ATOM   6559  HE1 PHE A 414      99.385 -43.734  24.832  1.00  0.88           H  
ATOM   6560  HE2 PHE A 414      98.126 -44.269  28.872  1.00  0.88           H  
ATOM   6561  HZ  PHE A 414      99.658 -43.242  27.236  1.00  0.88           H  
ATOM   6562  N   ILE A 415      98.164 -47.889  23.455  1.00  0.93           N  
ATOM   6563  CA  ILE A 415      99.254 -48.821  23.380  1.00  0.93           C  
ATOM   6564  C   ILE A 415     100.488 -48.190  24.002  1.00  0.93           C  
ATOM   6565  O   ILE A 415     100.927 -47.112  23.592  1.00  0.93           O  
ATOM   6566  CB  ILE A 415      99.560 -49.157  21.917  1.00  0.93           C  
ATOM   6567  CG1 ILE A 415      98.328 -49.672  21.254  1.00  0.93           C  
ATOM   6568  CG2 ILE A 415     100.616 -50.282  21.883  1.00  0.93           C  
ATOM   6569  CD1 ILE A 415      98.473 -49.754  19.789  1.00  0.93           C  
ATOM   6570  H   ILE A 415      98.160 -47.064  22.856  1.00  0.93           H  
ATOM   6571  HA  ILE A 415      99.002 -49.728  23.925  1.00  0.93           H  
ATOM   6572  HB  ILE A 415      99.912 -48.270  21.380  1.00  0.93           H  
ATOM   6573 1HG1 ILE A 415      98.087 -50.651  21.640  1.00  0.93           H  
ATOM   6574 2HG1 ILE A 415      97.505 -48.998  21.477  1.00  0.93           H  
ATOM   6575 1HG2 ILE A 415     100.817 -50.561  20.864  1.00  0.93           H  
ATOM   6576 2HG2 ILE A 415     101.538 -49.942  22.362  1.00  0.93           H  
ATOM   6577 3HG2 ILE A 415     100.233 -51.150  22.418  1.00  0.93           H  
ATOM   6578 1HD1 ILE A 415      97.543 -50.110  19.361  1.00  0.93           H  
ATOM   6579 2HD1 ILE A 415      98.693 -48.767  19.389  1.00  0.93           H  
ATOM   6580 3HD1 ILE A 415      99.285 -50.435  19.542  1.00  0.93           H  
ATOM   6581  N   GLU A 416     101.046 -48.843  25.006  1.00  1.01           N  
ATOM   6582  CA  GLU A 416     102.257 -48.336  25.626  1.00  1.01           C  
ATOM   6583  C   GLU A 416     103.329 -49.380  25.382  1.00  1.01           C  
ATOM   6584  O   GLU A 416     102.992 -50.558  25.261  1.00  1.01           O  
ATOM   6585  CB  GLU A 416     102.091 -48.117  27.143  1.00  1.01           C  
ATOM   6586  CG  GLU A 416     101.066 -47.051  27.582  1.00  1.01           C  
ATOM   6587  CD  GLU A 416     101.091 -46.846  29.111  1.00  1.01           C  
ATOM   6588  OE1 GLU A 416     101.922 -47.456  29.748  1.00  1.01           O  
ATOM   6589  OE2 GLU A 416     100.280 -46.108  29.647  1.00  1.01           O  
ATOM   6590  H   GLU A 416     100.632 -49.708  25.329  1.00  1.01           H  
ATOM   6591  HA  GLU A 416     102.528 -47.400  25.147  1.00  1.01           H  
ATOM   6592 1HB  GLU A 416     101.789 -49.060  27.600  1.00  1.01           H  
ATOM   6593 2HB  GLU A 416     103.052 -47.852  27.579  1.00  1.01           H  
ATOM   6594 1HG  GLU A 416     101.302 -46.106  27.090  1.00  1.01           H  
ATOM   6595 2HG  GLU A 416     100.064 -47.354  27.267  1.00  1.01           H  
ATOM   6596  N   PRO A 417     104.605 -49.013  25.266  1.00  1.08           N  
ATOM   6597  CA  PRO A 417     105.681 -49.962  25.192  1.00  1.08           C  
ATOM   6598  C   PRO A 417     105.810 -50.689  26.512  1.00  1.08           C  
ATOM   6599  O   PRO A 417     105.763 -50.061  27.578  1.00  1.08           O  
ATOM   6600  CB  PRO A 417     106.894 -49.073  24.892  1.00  1.08           C  
ATOM   6601  CG  PRO A 417     106.506 -47.690  25.394  1.00  1.08           C  
ATOM   6602  CD  PRO A 417     105.003 -47.604  25.179  1.00  1.08           C  
ATOM   6603  HA  PRO A 417     105.500 -50.665  24.370  1.00  1.08           H  
ATOM   6604 1HB  PRO A 417     107.781 -49.483  25.401  1.00  1.08           H  
ATOM   6605 2HB  PRO A 417     107.116 -49.103  23.814  1.00  1.08           H  
ATOM   6606 1HG  PRO A 417     106.804 -47.567  26.442  1.00  1.08           H  
ATOM   6607 2HG  PRO A 417     107.050 -46.928  24.813  1.00  1.08           H  
ATOM   6608 1HD  PRO A 417     104.564 -46.997  25.973  1.00  1.08           H  
ATOM   6609 2HD  PRO A 417     104.777 -47.216  24.174  1.00  1.08           H  
ATOM   6610  N   VAL A 418     106.035 -51.992  26.444  1.00  1.15           N  
ATOM   6611  CA  VAL A 418     106.262 -52.790  27.634  1.00  1.15           C  
ATOM   6612  C   VAL A 418     107.593 -53.508  27.460  1.00  1.15           C  
ATOM   6613  O   VAL A 418     107.809 -54.244  26.484  1.00  1.15           O  
ATOM   6614  CB  VAL A 418     105.091 -53.757  27.858  1.00  1.15           C  
ATOM   6615  CG1 VAL A 418     105.322 -54.619  29.122  1.00  1.15           C  
ATOM   6616  CG2 VAL A 418     103.788 -52.950  27.965  1.00  1.15           C  
ATOM   6617  H   VAL A 418     106.008 -52.463  25.541  1.00  1.15           H  
ATOM   6618  HA  VAL A 418     106.333 -52.133  28.501  1.00  1.15           H  
ATOM   6619  HB  VAL A 418     105.023 -54.424  27.012  1.00  1.15           H  
ATOM   6620 1HG1 VAL A 418     104.484 -55.310  29.253  1.00  1.15           H  
ATOM   6621 2HG1 VAL A 418     106.246 -55.185  29.022  1.00  1.15           H  
ATOM   6622 3HG1 VAL A 418     105.395 -53.973  29.991  1.00  1.15           H  
ATOM   6623 1HG2 VAL A 418     102.961 -53.605  28.109  1.00  1.15           H  
ATOM   6624 2HG2 VAL A 418     103.849 -52.280  28.797  1.00  1.15           H  
ATOM   6625 3HG2 VAL A 418     103.628 -52.378  27.053  1.00  1.15           H  
ATOM   6626  N   GLU A 419     108.494 -53.270  28.392  1.00  1.19           N  
ATOM   6627  CA  GLU A 419     109.836 -53.779  28.232  1.00  1.19           C  
ATOM   6628  C   GLU A 419     109.864 -55.291  28.196  1.00  1.19           C  
ATOM   6629  O   GLU A 419     109.132 -55.949  28.935  1.00  1.19           O  
ATOM   6630  CB  GLU A 419     110.723 -53.280  29.375  1.00  1.19           C  
ATOM   6631  CG  GLU A 419     110.900 -51.757  29.431  1.00  1.19           C  
ATOM   6632  CD  GLU A 419     111.574 -51.196  28.220  1.00  1.19           C  
ATOM   6633  OE1 GLU A 419     112.602 -51.698  27.835  1.00  1.19           O  
ATOM   6634  OE2 GLU A 419     111.057 -50.249  27.674  1.00  1.19           O  
ATOM   6635  H   GLU A 419     108.258 -52.691  29.185  1.00  1.19           H  
ATOM   6636  HA  GLU A 419     110.236 -53.412  27.287  1.00  1.19           H  
ATOM   6637 1HB  GLU A 419     110.303 -53.606  30.327  1.00  1.19           H  
ATOM   6638 2HB  GLU A 419     111.712 -53.732  29.285  1.00  1.19           H  
ATOM   6639 1HG  GLU A 419     109.917 -51.296  29.530  1.00  1.19           H  
ATOM   6640 2HG  GLU A 419     111.482 -51.501  30.317  1.00  1.19           H  
ATOM   6641  N   ASP A 420     110.753 -55.816  27.351  1.00  1.21           N  
ATOM   6642  CA  ASP A 420     111.038 -57.245  27.155  1.00  1.21           C  
ATOM   6643  C   ASP A 420     109.928 -58.041  26.466  1.00  1.21           C  
ATOM   6644  O   ASP A 420     110.062 -59.249  26.292  1.00  1.21           O  
ATOM   6645  CB  ASP A 420     111.305 -57.934  28.493  1.00  1.21           C  
ATOM   6646  CG  ASP A 420     112.462 -57.350  29.270  1.00  1.21           C  
ATOM   6647  OD1 ASP A 420     113.489 -57.090  28.700  1.00  1.21           O  
ATOM   6648  OD2 ASP A 420     112.274 -57.113  30.453  1.00  1.21           O  
ATOM   6649  H   ASP A 420     111.260 -55.157  26.751  1.00  1.21           H  
ATOM   6650  HA  ASP A 420     111.934 -57.320  26.537  1.00  1.21           H  
ATOM   6651 1HB  ASP A 420     110.427 -57.936  29.097  1.00  1.21           H  
ATOM   6652 2HB  ASP A 420     111.541 -58.983  28.294  1.00  1.21           H  
ATOM   6653  N   ILE A 421     108.894 -57.366  25.981  1.00  1.21           N  
ATOM   6654  CA  ILE A 421     107.829 -58.030  25.237  1.00  1.21           C  
ATOM   6655  C   ILE A 421     108.208 -58.224  23.783  1.00  1.21           C  
ATOM   6656  O   ILE A 421     107.598 -59.009  23.054  1.00  1.21           O  
ATOM   6657  CB  ILE A 421     106.519 -57.268  25.331  1.00  1.21           C  
ATOM   6658  CG1 ILE A 421     106.067 -57.222  26.780  1.00  1.21           C  
ATOM   6659  CG2 ILE A 421     105.495 -57.868  24.428  1.00  1.21           C  
ATOM   6660  CD1 ILE A 421     105.906 -58.557  27.423  1.00  1.21           C  
ATOM   6661  H   ILE A 421     108.802 -56.363  26.170  1.00  1.21           H  
ATOM   6662  HA  ILE A 421     107.672 -59.016  25.674  1.00  1.21           H  
ATOM   6663  HB  ILE A 421     106.697 -56.233  25.035  1.00  1.21           H  
ATOM   6664 1HG1 ILE A 421     106.806 -56.660  27.349  1.00  1.21           H  
ATOM   6665 2HG1 ILE A 421     105.112 -56.713  26.836  1.00  1.21           H  
ATOM   6666 1HG2 ILE A 421     104.568 -57.298  24.499  1.00  1.21           H  
ATOM   6667 2HG2 ILE A 421     105.856 -57.850  23.406  1.00  1.21           H  
ATOM   6668 3HG2 ILE A 421     105.329 -58.896  24.739  1.00  1.21           H  
ATOM   6669 1HD1 ILE A 421     105.594 -58.404  28.442  1.00  1.21           H  
ATOM   6670 2HD1 ILE A 421     105.157 -59.145  26.890  1.00  1.21           H  
ATOM   6671 3HD1 ILE A 421     106.860 -59.082  27.408  1.00  1.21           H  
ATOM   6672  N   LYS A 422     109.122 -57.382  23.323  1.00  1.20           N  
ATOM   6673  CA  LYS A 422     109.634 -57.323  21.953  1.00  1.20           C  
ATOM   6674  C   LYS A 422     108.628 -56.732  20.971  1.00  1.20           C  
ATOM   6675  O   LYS A 422     108.905 -55.714  20.345  1.00  1.20           O  
ATOM   6676  CB  LYS A 422     110.106 -58.707  21.473  1.00  1.20           C  
ATOM   6677  CG  LYS A 422     111.310 -59.239  22.238  1.00  1.20           C  
ATOM   6678  CD  LYS A 422     111.896 -60.460  21.563  1.00  1.20           C  
ATOM   6679  CE  LYS A 422     110.989 -61.668  21.706  1.00  1.20           C  
ATOM   6680  NZ  LYS A 422     111.601 -62.877  21.129  1.00  1.20           N  
ATOM   6681  H   LYS A 422     109.534 -56.760  24.004  1.00  1.20           H  
ATOM   6682  HA  LYS A 422     110.513 -56.682  21.949  1.00  1.20           H  
ATOM   6683 1HB  LYS A 422     109.315 -59.445  21.515  1.00  1.20           H  
ATOM   6684 2HB  LYS A 422     110.402 -58.629  20.427  1.00  1.20           H  
ATOM   6685 1HG  LYS A 422     112.072 -58.461  22.306  1.00  1.20           H  
ATOM   6686 2HG  LYS A 422     111.002 -59.510  23.251  1.00  1.20           H  
ATOM   6687 1HD  LYS A 422     112.048 -60.255  20.503  1.00  1.20           H  
ATOM   6688 2HD  LYS A 422     112.862 -60.693  22.012  1.00  1.20           H  
ATOM   6689 1HE  LYS A 422     110.789 -61.844  22.757  1.00  1.20           H  
ATOM   6690 2HE  LYS A 422     110.043 -61.475  21.194  1.00  1.20           H  
ATOM   6691 1HZ  LYS A 422     110.958 -63.668  21.238  1.00  1.20           H  
ATOM   6692 2HZ  LYS A 422     111.772 -62.739  20.151  1.00  1.20           H  
ATOM   6693 3HZ  LYS A 422     112.461 -63.088  21.595  1.00  1.20           H  
ATOM   6694  N   GLN A 423     107.415 -57.257  20.936  1.00  1.18           N  
ATOM   6695  CA  GLN A 423     106.409 -56.771  19.997  1.00  1.18           C  
ATOM   6696  C   GLN A 423     106.019 -55.307  20.204  1.00  1.18           C  
ATOM   6697  O   GLN A 423     105.693 -54.614  19.239  1.00  1.18           O  
ATOM   6698  CB  GLN A 423     105.173 -57.664  20.035  1.00  1.18           C  
ATOM   6699  CG  GLN A 423     105.423 -59.006  19.448  1.00  1.18           C  
ATOM   6700  CD  GLN A 423     105.929 -58.878  18.007  1.00  1.18           C  
ATOM   6701  OE1 GLN A 423     105.408 -58.082  17.179  1.00  1.18           O  
ATOM   6702  NE2 GLN A 423     106.937 -59.684  17.685  1.00  1.18           N  
ATOM   6703  H   GLN A 423     107.235 -58.065  21.527  1.00  1.18           H  
ATOM   6704  HA  GLN A 423     106.829 -56.851  18.997  1.00  1.18           H  
ATOM   6705 1HB  GLN A 423     104.850 -57.799  21.066  1.00  1.18           H  
ATOM   6706 2HB  GLN A 423     104.365 -57.203  19.498  1.00  1.18           H  
ATOM   6707 1HG  GLN A 423     106.184 -59.519  20.044  1.00  1.18           H  
ATOM   6708 2HG  GLN A 423     104.493 -59.584  19.443  1.00  1.18           H  
ATOM   6709 1HE2 GLN A 423     107.313 -59.685  16.763  1.00  1.18           H  
ATOM   6710 2HE2 GLN A 423     107.310 -60.317  18.372  1.00  1.18           H  
ATOM   6711  N   THR A 424     106.079 -54.823  21.439  1.00  1.16           N  
ATOM   6712  CA  THR A 424     105.739 -53.431  21.708  1.00  1.16           C  
ATOM   6713  C   THR A 424     106.998 -52.629  22.021  1.00  1.16           C  
ATOM   6714  O   THR A 424     106.918 -51.433  22.278  1.00  1.16           O  
ATOM   6715  CB  THR A 424     104.799 -53.283  22.917  1.00  1.16           C  
ATOM   6716  OG1 THR A 424     105.478 -53.752  24.091  1.00  1.16           O  
ATOM   6717  CG2 THR A 424     103.520 -54.079  22.721  1.00  1.16           C  
ATOM   6718  H   THR A 424     106.357 -55.431  22.196  1.00  1.16           H  
ATOM   6719  HA  THR A 424     105.265 -52.997  20.827  1.00  1.16           H  
ATOM   6720  HB  THR A 424     104.538 -52.236  23.047  1.00  1.16           H  
ATOM   6721  HG1 THR A 424     105.658 -54.692  23.995  1.00  1.16           H  
ATOM   6722 1HG2 THR A 424     102.875 -53.956  23.595  1.00  1.16           H  
ATOM   6723 2HG2 THR A 424     103.014 -53.708  21.845  1.00  1.16           H  
ATOM   6724 3HG2 THR A 424     103.756 -55.136  22.593  1.00  1.16           H  
ATOM   6725  N   GLN A 425     108.163 -53.287  22.013  1.00  1.14           N  
ATOM   6726  CA  GLN A 425     109.413 -52.672  22.473  1.00  1.14           C  
ATOM   6727  C   GLN A 425     109.759 -51.429  21.686  1.00  1.14           C  
ATOM   6728  O   GLN A 425     110.297 -50.462  22.220  1.00  1.14           O  
ATOM   6729  CB  GLN A 425     110.556 -53.680  22.317  1.00  1.14           C  
ATOM   6730  CG  GLN A 425     111.923 -53.313  22.892  1.00  1.14           C  
ATOM   6731  CD  GLN A 425     111.975 -53.304  24.422  1.00  1.14           C  
ATOM   6732  OE1 GLN A 425     111.598 -54.322  25.047  1.00  1.14           O  
ATOM   6733  NE2 GLN A 425     112.461 -52.202  24.991  1.00  1.14           N  
ATOM   6734  H   GLN A 425     108.200 -54.240  21.663  1.00  1.14           H  
ATOM   6735  HA  GLN A 425     109.298 -52.399  23.525  1.00  1.14           H  
ATOM   6736 1HB  GLN A 425     110.260 -54.588  22.815  1.00  1.14           H  
ATOM   6737 2HB  GLN A 425     110.687 -53.918  21.261  1.00  1.14           H  
ATOM   6738 1HG  GLN A 425     112.655 -54.034  22.530  1.00  1.14           H  
ATOM   6739 2HG  GLN A 425     112.183 -52.313  22.538  1.00  1.14           H  
ATOM   6740 1HE2 GLN A 425     112.548 -52.115  26.011  1.00  1.14           H  
ATOM   6741 2HE2 GLN A 425     112.750 -51.434  24.424  1.00  1.14           H  
ATOM   6742  N   GLY A 426     109.471 -51.473  20.396  1.00  1.12           N  
ATOM   6743  CA  GLY A 426     109.780 -50.373  19.515  1.00  1.12           C  
ATOM   6744  C   GLY A 426     108.619 -49.425  19.222  1.00  1.12           C  
ATOM   6745  O   GLY A 426     108.779 -48.542  18.393  1.00  1.12           O  
ATOM   6746  H   GLY A 426     109.024 -52.298  20.023  1.00  1.12           H  
ATOM   6747 1HA  GLY A 426     110.598 -49.800  19.948  1.00  1.12           H  
ATOM   6748 2HA  GLY A 426     110.160 -50.774  18.589  1.00  1.12           H  
ATOM   6749  N   LEU A 427     107.454 -49.580  19.855  1.00  1.08           N  
ATOM   6750  CA  LEU A 427     106.357 -48.664  19.503  1.00  1.08           C  
ATOM   6751  C   LEU A 427     106.180 -47.660  20.635  1.00  1.08           C  
ATOM   6752  O   LEU A 427     106.156 -48.038  21.801  1.00  1.08           O  
ATOM   6753  CB  LEU A 427     105.032 -49.392  19.206  1.00  1.08           C  
ATOM   6754  CG  LEU A 427     103.857 -48.423  18.748  1.00  1.08           C  
ATOM   6755  CD1 LEU A 427     104.230 -47.835  17.412  1.00  1.08           C  
ATOM   6756  CD2 LEU A 427     102.543 -49.162  18.626  1.00  1.08           C  
ATOM   6757  H   LEU A 427     107.333 -50.287  20.579  1.00  1.08           H  
ATOM   6758  HA  LEU A 427     106.627 -48.114  18.604  1.00  1.08           H  
ATOM   6759 1HB  LEU A 427     105.201 -50.116  18.409  1.00  1.08           H  
ATOM   6760 2HB  LEU A 427     104.711 -49.925  20.103  1.00  1.08           H  
ATOM   6761  HG  LEU A 427     103.747 -47.618  19.468  1.00  1.08           H  
ATOM   6762 1HD1 LEU A 427     103.468 -47.160  17.067  1.00  1.08           H  
ATOM   6763 2HD1 LEU A 427     105.174 -47.295  17.492  1.00  1.08           H  
ATOM   6764 3HD1 LEU A 427     104.338 -48.642  16.708  1.00  1.08           H  
ATOM   6765 1HD2 LEU A 427     101.761 -48.473  18.306  1.00  1.08           H  
ATOM   6766 2HD2 LEU A 427     102.644 -49.957  17.900  1.00  1.08           H  
ATOM   6767 3HD2 LEU A 427     102.295 -49.569  19.583  1.00  1.08           H  
ATOM   6768  N   GLY A 428     106.082 -46.375  20.305  1.00  1.03           N  
ATOM   6769  CA  GLY A 428     105.958 -45.374  21.357  1.00  1.03           C  
ATOM   6770  C   GLY A 428     104.551 -45.353  21.933  1.00  1.03           C  
ATOM   6771  O   GLY A 428     103.698 -46.142  21.533  1.00  1.03           O  
ATOM   6772  H   GLY A 428     106.102 -46.100  19.331  1.00  1.03           H  
ATOM   6773 1HA  GLY A 428     106.677 -45.589  22.148  1.00  1.03           H  
ATOM   6774 2HA  GLY A 428     106.205 -44.392  20.954  1.00  1.03           H  
ATOM   6775  N   SER A 429     104.305 -44.445  22.872  1.00  0.97           N  
ATOM   6776  CA  SER A 429     103.004 -44.396  23.531  1.00  0.97           C  
ATOM   6777  C   SER A 429     101.975 -43.630  22.716  1.00  0.97           C  
ATOM   6778  O   SER A 429     102.148 -42.439  22.443  1.00  0.97           O  
ATOM   6779  CB  SER A 429     103.143 -43.776  24.903  1.00  0.97           C  
ATOM   6780  OG  SER A 429     101.898 -43.612  25.500  1.00  0.97           O  
ATOM   6781  H   SER A 429     105.030 -43.800  23.148  1.00  0.97           H  
ATOM   6782  HA  SER A 429     102.649 -45.415  23.649  1.00  0.97           H  
ATOM   6783 1HB  SER A 429     103.761 -44.421  25.525  1.00  0.97           H  
ATOM   6784 2HB  SER A 429     103.644 -42.814  24.823  1.00  0.97           H  
ATOM   6785  HG  SER A 429     101.466 -44.473  25.419  1.00  0.97           H  
ATOM   6786  N   LEU A 430     100.917 -44.319  22.306  1.00  0.91           N  
ATOM   6787  CA  LEU A 430      99.909 -43.675  21.475  1.00  0.91           C  
ATOM   6788  C   LEU A 430      98.528 -44.296  21.556  1.00  0.91           C  
ATOM   6789  O   LEU A 430      98.370 -45.465  21.909  1.00  0.91           O  
ATOM   6790  CB  LEU A 430     100.378 -43.688  20.016  1.00  0.91           C  
ATOM   6791  CG  LEU A 430     100.673 -45.066  19.416  1.00  0.91           C  
ATOM   6792  CD1 LEU A 430      99.389 -45.722  18.932  1.00  0.91           C  
ATOM   6793  CD2 LEU A 430     101.636 -44.885  18.282  1.00  0.91           C  
ATOM   6794  H   LEU A 430     100.836 -45.302  22.578  1.00  0.91           H  
ATOM   6795  HA  LEU A 430      99.825 -42.640  21.801  1.00  0.91           H  
ATOM   6796 1HB  LEU A 430      99.610 -43.222  19.400  1.00  0.91           H  
ATOM   6797 2HB  LEU A 430     101.286 -43.088  19.940  1.00  0.91           H  
ATOM   6798  HG  LEU A 430     101.124 -45.717  20.177  1.00  0.91           H  
ATOM   6799 1HD1 LEU A 430      99.622 -46.692  18.511  1.00  0.91           H  
ATOM   6800 2HD1 LEU A 430      98.703 -45.850  19.768  1.00  0.91           H  
ATOM   6801 3HD1 LEU A 430      98.922 -45.097  18.176  1.00  0.91           H  
ATOM   6802 1HD2 LEU A 430     101.856 -45.846  17.854  1.00  0.91           H  
ATOM   6803 2HD2 LEU A 430     101.187 -44.240  17.527  1.00  0.91           H  
ATOM   6804 3HD2 LEU A 430     102.556 -44.429  18.650  1.00  0.91           H  
ATOM   6805  N   PHE A 431      97.532 -43.520  21.152  1.00  0.86           N  
ATOM   6806  CA  PHE A 431      96.171 -44.017  21.043  1.00  0.86           C  
ATOM   6807  C   PHE A 431      95.871 -44.265  19.577  1.00  0.86           C  
ATOM   6808  O   PHE A 431      95.885 -43.328  18.783  1.00  0.86           O  
ATOM   6809  CB  PHE A 431      95.187 -43.006  21.615  1.00  0.86           C  
ATOM   6810  CG  PHE A 431      95.288 -42.818  23.098  1.00  0.86           C  
ATOM   6811  CD1 PHE A 431      96.225 -41.957  23.624  1.00  0.86           C  
ATOM   6812  CD2 PHE A 431      94.426 -43.469  23.971  1.00  0.86           C  
ATOM   6813  CE1 PHE A 431      96.311 -41.752  24.973  1.00  0.86           C  
ATOM   6814  CE2 PHE A 431      94.510 -43.247  25.334  1.00  0.86           C  
ATOM   6815  CZ  PHE A 431      95.455 -42.391  25.824  1.00  0.86           C  
ATOM   6816  H   PHE A 431      97.728 -42.563  20.892  1.00  0.86           H  
ATOM   6817  HA  PHE A 431      96.083 -44.950  21.586  1.00  0.86           H  
ATOM   6818 1HB  PHE A 431      95.335 -42.038  21.136  1.00  0.86           H  
ATOM   6819 2HB  PHE A 431      94.171 -43.328  21.384  1.00  0.86           H  
ATOM   6820  HD1 PHE A 431      96.906 -41.440  22.953  1.00  0.86           H  
ATOM   6821  HD2 PHE A 431      93.674 -44.151  23.576  1.00  0.86           H  
ATOM   6822  HE1 PHE A 431      97.065 -41.076  25.370  1.00  0.86           H  
ATOM   6823  HE2 PHE A 431      93.829 -43.755  26.015  1.00  0.86           H  
ATOM   6824  HZ  PHE A 431      95.536 -42.218  26.883  1.00  0.86           H  
ATOM   6825  N   LEU A 432      95.670 -45.525  19.213  1.00  0.82           N  
ATOM   6826  CA  LEU A 432      95.440 -45.888  17.822  1.00  0.82           C  
ATOM   6827  C   LEU A 432      93.995 -46.135  17.472  1.00  0.82           C  
ATOM   6828  O   LEU A 432      93.375 -47.020  18.064  1.00  0.82           O  
ATOM   6829  CB  LEU A 432      96.191 -47.172  17.485  1.00  0.82           C  
ATOM   6830  CG  LEU A 432      95.866 -47.788  16.114  1.00  0.82           C  
ATOM   6831  CD1 LEU A 432      96.208 -46.892  14.975  1.00  0.82           C  
ATOM   6832  CD2 LEU A 432      96.592 -49.041  16.013  1.00  0.82           C  
ATOM   6833  H   LEU A 432      95.668 -46.242  19.940  1.00  0.82           H  
ATOM   6834  HA  LEU A 432      95.847 -45.101  17.206  1.00  0.82           H  
ATOM   6835 1HB  LEU A 432      97.254 -46.970  17.502  1.00  0.82           H  
ATOM   6836 2HB  LEU A 432      95.973 -47.912  18.248  1.00  0.82           H  
ATOM   6837  HG  LEU A 432      94.805 -47.979  16.060  1.00  0.82           H  
ATOM   6838 1HD1 LEU A 432      95.941 -47.390  14.040  1.00  0.82           H  
ATOM   6839 2HD1 LEU A 432      95.662 -45.996  15.049  1.00  0.82           H  
ATOM   6840 3HD1 LEU A 432      97.235 -46.671  14.975  1.00  0.82           H  
ATOM   6841 1HD2 LEU A 432      96.350 -49.524  15.069  1.00  0.82           H  
ATOM   6842 2HD2 LEU A 432      97.659 -48.849  16.066  1.00  0.82           H  
ATOM   6843 3HD2 LEU A 432      96.289 -49.671  16.839  1.00  0.82           H  
ATOM   6844  N   PRO A 433      93.380 -45.320  16.599  1.00  0.80           N  
ATOM   6845  CA  PRO A 433      92.050 -45.541  16.127  1.00  0.80           C  
ATOM   6846  C   PRO A 433      91.948 -46.884  15.456  1.00  0.80           C  
ATOM   6847  O   PRO A 433      92.768 -47.206  14.601  1.00  0.80           O  
ATOM   6848  CB  PRO A 433      91.866 -44.377  15.136  1.00  0.80           C  
ATOM   6849  CG  PRO A 433      92.772 -43.301  15.649  1.00  0.80           C  
ATOM   6850  CD  PRO A 433      93.961 -44.025  16.176  1.00  0.80           C  
ATOM   6851  HA  PRO A 433      91.379 -45.502  16.969  1.00  0.80           H  
ATOM   6852 1HB  PRO A 433      92.114 -44.701  14.111  1.00  0.80           H  
ATOM   6853 2HB  PRO A 433      90.848 -44.055  15.128  1.00  0.80           H  
ATOM   6854 1HG  PRO A 433      93.032 -42.602  14.847  1.00  0.80           H  
ATOM   6855 2HG  PRO A 433      92.253 -42.712  16.425  1.00  0.80           H  
ATOM   6856 1HD  PRO A 433      94.694 -44.128  15.384  1.00  0.80           H  
ATOM   6857 2HD  PRO A 433      94.330 -43.464  17.024  1.00  0.80           H  
ATOM   6858  N   ILE A 434      90.906 -47.629  15.797  1.00  0.79           N  
ATOM   6859  CA  ILE A 434      90.673 -48.926  15.191  1.00  0.79           C  
ATOM   6860  C   ILE A 434      89.402 -48.875  14.356  1.00  0.79           C  
ATOM   6861  O   ILE A 434      89.411 -49.179  13.157  1.00  0.79           O  
ATOM   6862  CB  ILE A 434      90.536 -50.027  16.271  1.00  0.79           C  
ATOM   6863  CG1 ILE A 434      91.806 -50.088  17.175  1.00  0.79           C  
ATOM   6864  CG2 ILE A 434      90.313 -51.390  15.587  1.00  0.79           C  
ATOM   6865  CD1 ILE A 434      93.092 -50.422  16.439  1.00  0.79           C  
ATOM   6866  H   ILE A 434      90.266 -47.312  16.523  1.00  0.79           H  
ATOM   6867  HA  ILE A 434      91.508 -49.172  14.536  1.00  0.79           H  
ATOM   6868  HB  ILE A 434      89.686 -49.800  16.915  1.00  0.79           H  
ATOM   6869 1HG1 ILE A 434      91.933 -49.117  17.650  1.00  0.79           H  
ATOM   6870 2HG1 ILE A 434      91.652 -50.833  17.956  1.00  0.79           H  
ATOM   6871 1HG2 ILE A 434      90.202 -52.165  16.344  1.00  0.79           H  
ATOM   6872 2HG2 ILE A 434      89.409 -51.348  14.978  1.00  0.79           H  
ATOM   6873 3HG2 ILE A 434      91.166 -51.623  14.951  1.00  0.79           H  
ATOM   6874 1HD1 ILE A 434      93.920 -50.431  17.144  1.00  0.79           H  
ATOM   6875 2HD1 ILE A 434      92.995 -51.397  15.983  1.00  0.79           H  
ATOM   6876 3HD1 ILE A 434      93.276 -49.678  15.669  1.00  0.79           H  
ATOM   6877  N   LEU A 435      88.304 -48.476  15.014  1.00  0.79           N  
ATOM   6878  CA  LEU A 435      86.991 -48.496  14.379  1.00  0.79           C  
ATOM   6879  C   LEU A 435      86.124 -47.281  14.696  1.00  0.79           C  
ATOM   6880  O   LEU A 435      85.919 -46.912  15.856  1.00  0.79           O  
ATOM   6881  CB  LEU A 435      86.236 -49.755  14.804  1.00  0.79           C  
ATOM   6882  CG  LEU A 435      84.832 -49.878  14.258  1.00  0.79           C  
ATOM   6883  CD1 LEU A 435      84.916 -50.030  12.814  1.00  0.79           C  
ATOM   6884  CD2 LEU A 435      84.122 -51.067  14.887  1.00  0.79           C  
ATOM   6885  H   LEU A 435      88.385 -48.174  15.985  1.00  0.79           H  
ATOM   6886  HA  LEU A 435      87.137 -48.528  13.297  1.00  0.79           H  
ATOM   6887 1HB  LEU A 435      86.796 -50.626  14.471  1.00  0.79           H  
ATOM   6888 2HB  LEU A 435      86.175 -49.773  15.894  1.00  0.79           H  
ATOM   6889  HG  LEU A 435      84.284 -48.973  14.457  1.00  0.79           H  
ATOM   6890 1HD1 LEU A 435      83.948 -50.095  12.415  1.00  0.79           H  
ATOM   6891 2HD1 LEU A 435      85.420 -49.185  12.387  1.00  0.79           H  
ATOM   6892 3HD1 LEU A 435      85.462 -50.932  12.602  1.00  0.79           H  
ATOM   6893 1HD2 LEU A 435      83.115 -51.149  14.479  1.00  0.79           H  
ATOM   6894 2HD2 LEU A 435      84.677 -51.984  14.668  1.00  0.79           H  
ATOM   6895 3HD2 LEU A 435      84.065 -50.929  15.964  1.00  0.79           H  
ATOM   6896  N   TYR A 436      85.616 -46.671  13.638  1.00  0.79           N  
ATOM   6897  CA  TYR A 436      84.719 -45.532  13.706  1.00  0.79           C  
ATOM   6898  C   TYR A 436      83.305 -45.992  13.455  1.00  0.79           C  
ATOM   6899  O   TYR A 436      83.044 -46.698  12.481  1.00  0.79           O  
ATOM   6900  CB  TYR A 436      85.148 -44.583  12.643  1.00  0.79           C  
ATOM   6901  CG  TYR A 436      86.397 -43.919  12.919  1.00  0.79           C  
ATOM   6902  CD1 TYR A 436      87.573 -44.614  13.036  1.00  0.79           C  
ATOM   6903  CD2 TYR A 436      86.395 -42.610  12.937  1.00  0.79           C  
ATOM   6904  CE1 TYR A 436      88.736 -43.932  13.243  1.00  0.79           C  
ATOM   6905  CE2 TYR A 436      87.537 -41.926  13.098  1.00  0.79           C  
ATOM   6906  CZ  TYR A 436      88.713 -42.563  13.265  1.00  0.79           C  
ATOM   6907  OH  TYR A 436      89.860 -41.843  13.441  1.00  0.79           O  
ATOM   6908  H   TYR A 436      85.860 -47.024  12.711  1.00  0.79           H  
ATOM   6909  HA  TYR A 436      84.771 -45.076  14.689  1.00  0.79           H  
ATOM   6910 1HB  TYR A 436      85.255 -45.143  11.758  1.00  0.79           H  
ATOM   6911 2HB  TYR A 436      84.376 -43.831  12.480  1.00  0.79           H  
ATOM   6912  HD1 TYR A 436      87.582 -45.698  12.978  1.00  0.79           H  
ATOM   6913  HD2 TYR A 436      85.456 -42.108  12.793  1.00  0.79           H  
ATOM   6914  HE1 TYR A 436      89.664 -44.479  13.347  1.00  0.79           H  
ATOM   6915  HE2 TYR A 436      87.496 -40.880  13.086  1.00  0.79           H  
ATOM   6916  HH  TYR A 436      90.613 -42.439  13.455  1.00  0.79           H  
ATOM   6917  N   ILE A 437      82.389 -45.555  14.305  1.00  0.80           N  
ATOM   6918  CA  ILE A 437      80.992 -45.935  14.191  1.00  0.80           C  
ATOM   6919  C   ILE A 437      80.064 -44.730  14.028  1.00  0.80           C  
ATOM   6920  O   ILE A 437      80.081 -43.795  14.834  1.00  0.80           O  
ATOM   6921  CB  ILE A 437      80.578 -46.744  15.427  1.00  0.80           C  
ATOM   6922  CG1 ILE A 437      81.517 -47.957  15.583  1.00  0.80           C  
ATOM   6923  CG2 ILE A 437      79.124 -47.181  15.299  1.00  0.80           C  
ATOM   6924  CD1 ILE A 437      82.696 -47.723  16.519  1.00  0.80           C  
ATOM   6925  H   ILE A 437      82.668 -44.955  15.081  1.00  0.80           H  
ATOM   6926  HA  ILE A 437      80.872 -46.570  13.310  1.00  0.80           H  
ATOM   6927  HB  ILE A 437      80.695 -46.132  16.308  1.00  0.80           H  
ATOM   6928 1HG1 ILE A 437      80.950 -48.802  15.959  1.00  0.80           H  
ATOM   6929 2HG1 ILE A 437      81.912 -48.205  14.619  1.00  0.80           H  
ATOM   6930 1HG2 ILE A 437      78.824 -47.748  16.182  1.00  0.80           H  
ATOM   6931 2HG2 ILE A 437      78.499 -46.301  15.208  1.00  0.80           H  
ATOM   6932 3HG2 ILE A 437      79.003 -47.800  14.411  1.00  0.80           H  
ATOM   6933 1HD1 ILE A 437      83.311 -48.611  16.570  1.00  0.80           H  
ATOM   6934 2HD1 ILE A 437      83.300 -46.891  16.172  1.00  0.80           H  
ATOM   6935 3HD1 ILE A 437      82.334 -47.509  17.488  1.00  0.80           H  
ATOM   6936  N   ASN A 438      79.247 -44.757  12.982  1.00  0.81           N  
ATOM   6937  CA  ASN A 438      78.275 -43.708  12.696  1.00  0.81           C  
ATOM   6938  C   ASN A 438      76.858 -44.299  12.616  1.00  0.81           C  
ATOM   6939  O   ASN A 438      76.495 -44.944  11.632  1.00  0.81           O  
ATOM   6940  CB  ASN A 438      78.684 -42.996  11.414  1.00  0.81           C  
ATOM   6941  CG  ASN A 438      77.759 -41.880  10.990  1.00  0.81           C  
ATOM   6942  OD1 ASN A 438      76.954 -41.365  11.773  1.00  0.81           O  
ATOM   6943  ND2 ASN A 438      77.838 -41.514   9.737  1.00  0.81           N  
ATOM   6944  H   ASN A 438      79.313 -45.532  12.324  1.00  0.81           H  
ATOM   6945  HA  ASN A 438      78.284 -42.989  13.509  1.00  0.81           H  
ATOM   6946 1HB  ASN A 438      79.693 -42.583  11.553  1.00  0.81           H  
ATOM   6947 2HB  ASN A 438      78.763 -43.708  10.640  1.00  0.81           H  
ATOM   6948 1HD2 ASN A 438      77.236 -40.804   9.388  1.00  0.81           H  
ATOM   6949 2HD2 ASN A 438      78.486 -41.960   9.091  1.00  0.81           H  
ATOM   6950  N   GLU A 439      76.071 -44.130  13.682  1.00  0.82           N  
ATOM   6951  CA  GLU A 439      74.734 -44.739  13.755  1.00  0.82           C  
ATOM   6952  C   GLU A 439      73.685 -43.705  13.412  1.00  0.82           C  
ATOM   6953  O   GLU A 439      73.451 -42.792  14.209  1.00  0.82           O  
ATOM   6954  CB  GLU A 439      74.426 -45.260  15.155  1.00  0.82           C  
ATOM   6955  CG  GLU A 439      75.364 -46.333  15.671  1.00  0.82           C  
ATOM   6956  CD  GLU A 439      74.994 -46.906  17.043  1.00  0.82           C  
ATOM   6957  OE1 GLU A 439      74.273 -46.257  17.805  1.00  0.82           O  
ATOM   6958  OE2 GLU A 439      75.405 -48.014  17.312  1.00  0.82           O  
ATOM   6959  H   GLU A 439      76.417 -43.554  14.450  1.00  0.82           H  
ATOM   6960  HA  GLU A 439      74.664 -45.551  13.033  1.00  0.82           H  
ATOM   6961 1HB  GLU A 439      74.438 -44.438  15.853  1.00  0.82           H  
ATOM   6962 2HB  GLU A 439      73.418 -45.678  15.163  1.00  0.82           H  
ATOM   6963 1HG  GLU A 439      75.459 -47.120  14.965  1.00  0.82           H  
ATOM   6964 2HG  GLU A 439      76.332 -45.861  15.765  1.00  0.82           H  
ATOM   6965  N   THR A 440      73.070 -43.816  12.238  1.00  0.84           N  
ATOM   6966  CA  THR A 440      72.152 -42.776  11.803  1.00  0.84           C  
ATOM   6967  C   THR A 440      70.753 -43.257  11.480  1.00  0.84           C  
ATOM   6968  O   THR A 440      70.516 -44.426  11.169  1.00  0.84           O  
ATOM   6969  CB  THR A 440      72.706 -42.081  10.542  1.00  0.84           C  
ATOM   6970  OG1 THR A 440      72.760 -43.028   9.458  1.00  0.84           O  
ATOM   6971  CG2 THR A 440      74.114 -41.573  10.798  1.00  0.84           C  
ATOM   6972  H   THR A 440      73.281 -44.599  11.624  1.00  0.84           H  
ATOM   6973  HA  THR A 440      72.058 -42.048  12.598  1.00  0.84           H  
ATOM   6974  HB  THR A 440      72.058 -41.246  10.271  1.00  0.84           H  
ATOM   6975  HG1 THR A 440      73.253 -43.817   9.750  1.00  0.84           H  
ATOM   6976 1HG2 THR A 440      74.500 -41.092   9.904  1.00  0.84           H  
ATOM   6977 2HG2 THR A 440      74.111 -40.863  11.610  1.00  0.84           H  
ATOM   6978 3HG2 THR A 440      74.753 -42.414  11.054  1.00  0.84           H  
ATOM   6979  N   ALA A 441      69.827 -42.316  11.486  1.00  0.86           N  
ATOM   6980  CA  ALA A 441      68.465 -42.603  11.074  1.00  0.86           C  
ATOM   6981  C   ALA A 441      67.785 -41.332  10.608  1.00  0.86           C  
ATOM   6982  O   ALA A 441      68.042 -40.248  11.130  1.00  0.86           O  
ATOM   6983  CB  ALA A 441      67.687 -43.226  12.226  1.00  0.86           C  
ATOM   6984  H   ALA A 441      70.101 -41.377  11.785  1.00  0.86           H  
ATOM   6985  HA  ALA A 441      68.494 -43.301  10.237  1.00  0.86           H  
ATOM   6986 1HB  ALA A 441      66.671 -43.449  11.902  1.00  0.86           H  
ATOM   6987 2HB  ALA A 441      68.175 -44.145  12.538  1.00  0.86           H  
ATOM   6988 3HB  ALA A 441      67.657 -42.527  13.061  1.00  0.86           H  
ATOM   6989  N   THR A 442      66.909 -41.461   9.626  1.00  0.89           N  
ATOM   6990  CA  THR A 442      66.110 -40.325   9.188  1.00  0.89           C  
ATOM   6991  C   THR A 442      64.705 -40.786   8.843  1.00  0.89           C  
ATOM   6992  O   THR A 442      64.535 -41.802   8.168  1.00  0.89           O  
ATOM   6993  CB  THR A 442      66.770 -39.595   7.996  1.00  0.89           C  
ATOM   6994  OG1 THR A 442      68.104 -39.155   8.368  1.00  0.89           O  
ATOM   6995  CG2 THR A 442      65.947 -38.373   7.585  1.00  0.89           C  
ATOM   6996  H   THR A 442      66.762 -42.368   9.202  1.00  0.89           H  
ATOM   6997  HA  THR A 442      66.022 -39.617  10.006  1.00  0.89           H  
ATOM   6998  HB  THR A 442      66.845 -40.274   7.152  1.00  0.89           H  
ATOM   6999  HG1 THR A 442      68.077 -38.589   9.140  1.00  0.89           H  
ATOM   7000 1HG2 THR A 442      66.432 -37.874   6.751  1.00  0.89           H  
ATOM   7001 2HG2 THR A 442      64.954 -38.681   7.286  1.00  0.89           H  
ATOM   7002 3HG2 THR A 442      65.871 -37.685   8.421  1.00  0.89           H  
ATOM   7003  N   ILE A 443      63.697 -40.046   9.280  1.00  0.92           N  
ATOM   7004  CA  ILE A 443      62.349 -40.420   8.907  1.00  0.92           C  
ATOM   7005  C   ILE A 443      62.103 -40.128   7.432  1.00  0.92           C  
ATOM   7006  O   ILE A 443      62.445 -39.052   6.944  1.00  0.92           O  
ATOM   7007  CB  ILE A 443      61.275 -39.759   9.807  1.00  0.92           C  
ATOM   7008  CG1 ILE A 443      61.381 -40.256  11.229  1.00  0.92           C  
ATOM   7009  CG2 ILE A 443      59.934 -40.024   9.318  1.00  0.92           C  
ATOM   7010  CD1 ILE A 443      60.436 -39.587  12.143  1.00  0.92           C  
ATOM   7011  H   ILE A 443      63.876 -39.222   9.854  1.00  0.92           H  
ATOM   7012  HA  ILE A 443      62.251 -41.481   9.038  1.00  0.92           H  
ATOM   7013  HB  ILE A 443      61.444 -38.684   9.822  1.00  0.92           H  
ATOM   7014 1HG1 ILE A 443      61.165 -41.297  11.272  1.00  0.92           H  
ATOM   7015 2HG1 ILE A 443      62.401 -40.079  11.591  1.00  0.92           H  
ATOM   7016 1HG2 ILE A 443      59.199 -39.545   9.960  1.00  0.92           H  
ATOM   7017 2HG2 ILE A 443      59.832 -39.650   8.322  1.00  0.92           H  
ATOM   7018 3HG2 ILE A 443      59.798 -41.083   9.334  1.00  0.92           H  
ATOM   7019 1HD1 ILE A 443      60.565 -39.977  13.149  1.00  0.92           H  
ATOM   7020 2HD1 ILE A 443      60.605 -38.550  12.140  1.00  0.92           H  
ATOM   7021 3HD1 ILE A 443      59.428 -39.778  11.806  1.00  0.92           H  
ATOM   7022  N   ASP A 444      61.571 -41.114   6.713  1.00  0.96           N  
ATOM   7023  CA  ASP A 444      61.282 -40.974   5.289  1.00  0.96           C  
ATOM   7024  C   ASP A 444      60.079 -40.069   5.098  1.00  0.96           C  
ATOM   7025  O   ASP A 444      59.283 -39.904   6.024  1.00  0.96           O  
ATOM   7026  CB  ASP A 444      60.975 -42.326   4.662  1.00  0.96           C  
ATOM   7027  CG  ASP A 444      59.708 -42.902   5.227  1.00  0.96           C  
ATOM   7028  OD1 ASP A 444      59.736 -43.528   6.253  1.00  0.96           O  
ATOM   7029  OD2 ASP A 444      58.679 -42.638   4.669  1.00  0.96           O  
ATOM   7030  H   ASP A 444      61.354 -41.982   7.180  1.00  0.96           H  
ATOM   7031  HA  ASP A 444      62.145 -40.527   4.792  1.00  0.96           H  
ATOM   7032 1HB  ASP A 444      60.868 -42.220   3.582  1.00  0.96           H  
ATOM   7033 2HB  ASP A 444      61.799 -43.016   4.850  1.00  0.96           H  
ATOM   7034  N   SER A 445      59.890 -39.545   3.892  1.00  1.00           N  
ATOM   7035  CA  SER A 445      58.746 -38.674   3.660  1.00  1.00           C  
ATOM   7036  C   SER A 445      57.361 -39.327   3.824  1.00  1.00           C  
ATOM   7037  O   SER A 445      56.393 -38.621   4.083  1.00  1.00           O  
ATOM   7038  CB  SER A 445      58.849 -38.052   2.277  1.00  1.00           C  
ATOM   7039  OG  SER A 445      58.716 -39.017   1.269  1.00  1.00           O  
ATOM   7040  H   SER A 445      60.549 -39.721   3.148  1.00  1.00           H  
ATOM   7041  HA  SER A 445      58.812 -37.861   4.381  1.00  1.00           H  
ATOM   7042 1HB  SER A 445      58.068 -37.298   2.167  1.00  1.00           H  
ATOM   7043 2HB  SER A 445      59.803 -37.544   2.174  1.00  1.00           H  
ATOM   7044  HG  SER A 445      57.846 -39.409   1.397  1.00  1.00           H  
ATOM   7045  N   ALA A 446      57.225 -40.658   3.702  1.00  1.04           N  
ATOM   7046  CA  ALA A 446      55.885 -41.235   3.847  1.00  1.04           C  
ATOM   7047  C   ALA A 446      55.517 -41.261   5.315  1.00  1.04           C  
ATOM   7048  O   ALA A 446      54.424 -40.838   5.706  1.00  1.04           O  
ATOM   7049  CB  ALA A 446      55.813 -42.634   3.264  1.00  1.04           C  
ATOM   7050  H   ALA A 446      58.028 -41.279   3.582  1.00  1.04           H  
ATOM   7051  HA  ALA A 446      55.176 -40.595   3.325  1.00  1.04           H  
ATOM   7052 1HB  ALA A 446      54.804 -43.026   3.384  1.00  1.04           H  
ATOM   7053 2HB  ALA A 446      56.067 -42.600   2.207  1.00  1.04           H  
ATOM   7054 3HB  ALA A 446      56.515 -43.283   3.784  1.00  1.04           H  
ATOM   7055  N   THR A 447      56.466 -41.692   6.132  1.00  1.08           N  
ATOM   7056  CA  THR A 447      56.264 -41.726   7.563  1.00  1.08           C  
ATOM   7057  C   THR A 447      56.066 -40.311   8.068  1.00  1.08           C  
ATOM   7058  O   THR A 447      55.186 -40.065   8.896  1.00  1.08           O  
ATOM   7059  CB  THR A 447      57.420 -42.414   8.295  1.00  1.08           C  
ATOM   7060  OG1 THR A 447      57.526 -43.782   7.877  1.00  1.08           O  
ATOM   7061  CG2 THR A 447      57.212 -42.346   9.810  1.00  1.08           C  
ATOM   7062  H   THR A 447      57.345 -42.030   5.728  1.00  1.08           H  
ATOM   7063  HA  THR A 447      55.363 -42.276   7.775  1.00  1.08           H  
ATOM   7064  HB  THR A 447      58.330 -41.923   8.013  1.00  1.08           H  
ATOM   7065  HG1 THR A 447      58.199 -43.822   7.143  1.00  1.08           H  
ATOM   7066 1HG2 THR A 447      58.052 -42.828  10.311  1.00  1.08           H  
ATOM   7067 2HG2 THR A 447      57.155 -41.302  10.120  1.00  1.08           H  
ATOM   7068 3HG2 THR A 447      56.289 -42.855  10.075  1.00  1.08           H  
ATOM   7069  N   ALA A 448      56.879 -39.365   7.583  1.00  1.11           N  
ATOM   7070  CA  ALA A 448      56.730 -37.988   8.023  1.00  1.11           C  
ATOM   7071  C   ALA A 448      55.341 -37.463   7.679  1.00  1.11           C  
ATOM   7072  O   ALA A 448      54.718 -36.781   8.496  1.00  1.11           O  
ATOM   7073  CB  ALA A 448      57.782 -37.119   7.386  1.00  1.11           C  
ATOM   7074  H   ALA A 448      57.609 -39.607   6.911  1.00  1.11           H  
ATOM   7075  HA  ALA A 448      56.850 -37.961   9.103  1.00  1.11           H  
ATOM   7076 1HB  ALA A 448      57.676 -36.096   7.734  1.00  1.11           H  
ATOM   7077 2HB  ALA A 448      58.767 -37.497   7.649  1.00  1.11           H  
ATOM   7078 3HB  ALA A 448      57.661 -37.146   6.309  1.00  1.11           H  
ATOM   7079  N   ASP A 449      54.822 -37.792   6.482  1.00  1.15           N  
ATOM   7080  CA  ASP A 449      53.478 -37.349   6.128  1.00  1.15           C  
ATOM   7081  C   ASP A 449      52.431 -37.962   7.045  1.00  1.15           C  
ATOM   7082  O   ASP A 449      51.475 -37.285   7.433  1.00  1.15           O  
ATOM   7083  CB  ASP A 449      53.143 -37.617   4.654  1.00  1.15           C  
ATOM   7084  CG  ASP A 449      53.849 -36.629   3.626  1.00  1.15           C  
ATOM   7085  OD1 ASP A 449      54.398 -35.600   4.046  1.00  1.15           O  
ATOM   7086  OD2 ASP A 449      53.785 -36.897   2.443  1.00  1.15           O  
ATOM   7087  H   ASP A 449      55.360 -38.332   5.803  1.00  1.15           H  
ATOM   7088  HA  ASP A 449      53.429 -36.283   6.265  1.00  1.15           H  
ATOM   7089 1HB  ASP A 449      53.455 -38.637   4.409  1.00  1.15           H  
ATOM   7090 2HB  ASP A 449      52.066 -37.567   4.509  1.00  1.15           H  
ATOM   7091  N   MET A 450      52.620 -39.222   7.447  1.00  1.19           N  
ATOM   7092  CA  MET A 450      51.661 -39.834   8.358  1.00  1.19           C  
ATOM   7093  C   MET A 450      51.694 -39.132   9.717  1.00  1.19           C  
ATOM   7094  O   MET A 450      50.642 -38.870  10.312  1.00  1.19           O  
ATOM   7095  CB  MET A 450      51.932 -41.334   8.498  1.00  1.19           C  
ATOM   7096  CG  MET A 450      51.586 -42.129   7.235  1.00  1.19           C  
ATOM   7097  SD  MET A 450      51.652 -43.929   7.443  1.00  1.19           S  
ATOM   7098  CE  MET A 450      53.406 -44.248   7.514  1.00  1.19           C  
ATOM   7099  H   MET A 450      53.410 -39.760   7.089  1.00  1.19           H  
ATOM   7100  HA  MET A 450      50.663 -39.706   7.945  1.00  1.19           H  
ATOM   7101 1HB  MET A 450      52.988 -41.490   8.712  1.00  1.19           H  
ATOM   7102 2HB  MET A 450      51.361 -41.736   9.331  1.00  1.19           H  
ATOM   7103 1HG  MET A 450      50.584 -41.859   6.909  1.00  1.19           H  
ATOM   7104 2HG  MET A 450      52.278 -41.854   6.445  1.00  1.19           H  
ATOM   7105 1HE  MET A 450      53.578 -45.317   7.625  1.00  1.19           H  
ATOM   7106 2HE  MET A 450      53.882 -43.892   6.597  1.00  1.19           H  
ATOM   7107 3HE  MET A 450      53.823 -43.731   8.373  1.00  1.19           H  
ATOM   7108  N   ILE A 451      52.892 -38.746  10.171  1.00  1.25           N  
ATOM   7109  CA  ILE A 451      53.006 -38.036  11.438  1.00  1.25           C  
ATOM   7110  C   ILE A 451      52.321 -36.683  11.341  1.00  1.25           C  
ATOM   7111  O   ILE A 451      51.501 -36.335  12.193  1.00  1.25           O  
ATOM   7112  CB  ILE A 451      54.479 -37.811  11.846  1.00  1.25           C  
ATOM   7113  CG1 ILE A 451      55.170 -39.146  12.190  1.00  1.25           C  
ATOM   7114  CG2 ILE A 451      54.534 -36.857  13.019  1.00  1.25           C  
ATOM   7115  CD1 ILE A 451      56.682 -39.029  12.320  1.00  1.25           C  
ATOM   7116  H   ILE A 451      53.731 -38.991   9.643  1.00  1.25           H  
ATOM   7117  HA  ILE A 451      52.511 -38.618  12.211  1.00  1.25           H  
ATOM   7118  HB  ILE A 451      55.020 -37.376  11.008  1.00  1.25           H  
ATOM   7119 1HG1 ILE A 451      54.771 -39.515  13.133  1.00  1.25           H  
ATOM   7120 2HG1 ILE A 451      54.944 -39.872  11.410  1.00  1.25           H  
ATOM   7121 1HG2 ILE A 451      55.574 -36.678  13.299  1.00  1.25           H  
ATOM   7122 2HG2 ILE A 451      54.070 -35.907  12.754  1.00  1.25           H  
ATOM   7123 3HG2 ILE A 451      54.001 -37.297  13.855  1.00  1.25           H  
ATOM   7124 1HD1 ILE A 451      57.100 -40.005  12.565  1.00  1.25           H  
ATOM   7125 2HD1 ILE A 451      57.100 -38.682  11.379  1.00  1.25           H  
ATOM   7126 3HD1 ILE A 451      56.930 -38.321  13.110  1.00  1.25           H  
ATOM   7127  N   LYS A 452      52.608 -35.937  10.277  1.00  1.32           N  
ATOM   7128  CA  LYS A 452      52.009 -34.625  10.118  1.00  1.32           C  
ATOM   7129  C   LYS A 452      50.494 -34.723  10.041  1.00  1.32           C  
ATOM   7130  O   LYS A 452      49.785 -33.974  10.722  1.00  1.32           O  
ATOM   7131  CB  LYS A 452      52.547 -33.963   8.848  1.00  1.32           C  
ATOM   7132  CG  LYS A 452      53.984 -33.499   8.936  1.00  1.32           C  
ATOM   7133  CD  LYS A 452      54.403 -32.735   7.684  1.00  1.32           C  
ATOM   7134  CE  LYS A 452      54.477 -33.704   6.537  1.00  1.32           C  
ATOM   7135  NZ  LYS A 452      55.051 -33.156   5.310  1.00  1.32           N  
ATOM   7136  H   LYS A 452      53.277 -36.279   9.586  1.00  1.32           H  
ATOM   7137  HA  LYS A 452      52.274 -34.014  10.982  1.00  1.32           H  
ATOM   7138 1HB  LYS A 452      52.486 -34.675   8.022  1.00  1.32           H  
ATOM   7139 2HB  LYS A 452      51.926 -33.107   8.591  1.00  1.32           H  
ATOM   7140 1HG  LYS A 452      54.105 -32.878   9.796  1.00  1.32           H  
ATOM   7141 2HG  LYS A 452      54.620 -34.363   9.047  1.00  1.32           H  
ATOM   7142 1HD  LYS A 452      53.673 -31.965   7.456  1.00  1.32           H  
ATOM   7143 2HD  LYS A 452      55.374 -32.266   7.817  1.00  1.32           H  
ATOM   7144 1HE  LYS A 452      55.078 -34.559   6.844  1.00  1.32           H  
ATOM   7145 2HE  LYS A 452      53.469 -34.037   6.316  1.00  1.32           H  
ATOM   7146 1HZ  LYS A 452      55.020 -33.941   4.628  1.00  1.32           H  
ATOM   7147 2HZ  LYS A 452      54.513 -32.383   4.973  1.00  1.32           H  
ATOM   7148 3HZ  LYS A 452      56.027 -32.854   5.487  1.00  1.32           H  
ATOM   7149  N   GLY A 453      49.991 -35.722   9.305  1.00  1.40           N  
ATOM   7150  CA  GLY A 453      48.560 -35.940   9.145  1.00  1.40           C  
ATOM   7151  C   GLY A 453      47.840 -36.176  10.471  1.00  1.40           C  
ATOM   7152  O   GLY A 453      46.701 -35.739  10.656  1.00  1.40           O  
ATOM   7153  H   GLY A 453      50.622 -36.329   8.783  1.00  1.40           H  
ATOM   7154 1HA  GLY A 453      48.116 -35.100   8.619  1.00  1.40           H  
ATOM   7155 2HA  GLY A 453      48.422 -36.815   8.510  1.00  1.40           H  
ATOM   7156  N   LYS A 454      48.511 -36.855  11.399  1.00  1.49           N  
ATOM   7157  CA  LYS A 454      47.938 -37.150  12.704  1.00  1.49           C  
ATOM   7158  C   LYS A 454      48.210 -36.089  13.777  1.00  1.49           C  
ATOM   7159  O   LYS A 454      47.419 -35.933  14.710  1.00  1.49           O  
ATOM   7160  CB  LYS A 454      48.495 -38.483  13.189  1.00  1.49           C  
ATOM   7161  CG  LYS A 454      48.046 -39.683  12.372  1.00  1.49           C  
ATOM   7162  CD  LYS A 454      48.662 -40.970  12.890  1.00  1.49           C  
ATOM   7163  CE  LYS A 454      48.219 -42.167  12.060  1.00  1.49           C  
ATOM   7164  NZ  LYS A 454      48.828 -43.434  12.546  1.00  1.49           N  
ATOM   7165  H   LYS A 454      49.437 -37.228  11.169  1.00  1.49           H  
ATOM   7166  HA  LYS A 454      46.859 -37.235  12.587  1.00  1.49           H  
ATOM   7167 1HB  LYS A 454      49.589 -38.445  13.143  1.00  1.49           H  
ATOM   7168 2HB  LYS A 454      48.214 -38.642  14.228  1.00  1.49           H  
ATOM   7169 1HG  LYS A 454      46.962 -39.764  12.409  1.00  1.49           H  
ATOM   7170 2HG  LYS A 454      48.346 -39.543  11.333  1.00  1.49           H  
ATOM   7171 1HD  LYS A 454      49.751 -40.888  12.836  1.00  1.49           H  
ATOM   7172 2HD  LYS A 454      48.376 -41.127  13.930  1.00  1.49           H  
ATOM   7173 1HE  LYS A 454      47.136 -42.254  12.106  1.00  1.49           H  
ATOM   7174 2HE  LYS A 454      48.519 -42.010  11.022  1.00  1.49           H  
ATOM   7175 1HZ  LYS A 454      48.514 -44.204  11.971  1.00  1.49           H  
ATOM   7176 2HZ  LYS A 454      49.834 -43.363  12.494  1.00  1.49           H  
ATOM   7177 3HZ  LYS A 454      48.549 -43.595  13.505  1.00  1.49           H  
ATOM   7178  N   VAL A 455      49.324 -35.373  13.649  1.00  1.58           N  
ATOM   7179  CA  VAL A 455      49.777 -34.446  14.679  1.00  1.58           C  
ATOM   7180  C   VAL A 455      49.638 -32.960  14.411  1.00  1.58           C  
ATOM   7181  O   VAL A 455      49.319 -32.204  15.327  1.00  1.58           O  
ATOM   7182  CB  VAL A 455      51.230 -34.748  15.002  1.00  1.58           C  
ATOM   7183  CG1 VAL A 455      51.786 -33.716  16.009  1.00  1.58           C  
ATOM   7184  CG2 VAL A 455      51.268 -36.190  15.515  1.00  1.58           C  
ATOM   7185  H   VAL A 455      49.930 -35.542  12.848  1.00  1.58           H  
ATOM   7186  HA  VAL A 455      49.199 -34.671  15.565  1.00  1.58           H  
ATOM   7187  HB  VAL A 455      51.830 -34.661  14.097  1.00  1.58           H  
ATOM   7188 1HG1 VAL A 455      52.828 -33.927  16.213  1.00  1.58           H  
ATOM   7189 2HG1 VAL A 455      51.713 -32.728  15.586  1.00  1.58           H  
ATOM   7190 3HG1 VAL A 455      51.222 -33.750  16.932  1.00  1.58           H  
ATOM   7191 1HG2 VAL A 455      52.253 -36.493  15.740  1.00  1.58           H  
ATOM   7192 2HG2 VAL A 455      50.655 -36.273  16.410  1.00  1.58           H  
ATOM   7193 3HG2 VAL A 455      50.876 -36.850  14.744  1.00  1.58           H  
ATOM   7194  N   LEU A 456      49.972 -32.512  13.206  1.00  1.65           N  
ATOM   7195  CA  LEU A 456      49.958 -31.087  12.915  1.00  1.65           C  
ATOM   7196  C   LEU A 456      48.720 -30.709  12.117  1.00  1.65           C  
ATOM   7197  O   LEU A 456      48.119 -29.651  12.327  1.00  1.65           O  
ATOM   7198  CB  LEU A 456      51.234 -30.717  12.168  1.00  1.65           C  
ATOM   7199  CG  LEU A 456      52.519 -31.000  12.973  1.00  1.65           C  
ATOM   7200  CD1 LEU A 456      53.760 -30.676  12.142  1.00  1.65           C  
ATOM   7201  CD2 LEU A 456      52.478 -30.180  14.255  1.00  1.65           C  
ATOM   7202  H   LEU A 456      50.194 -33.164  12.461  1.00  1.65           H  
ATOM   7203  HA  LEU A 456      49.948 -30.541  13.851  1.00  1.65           H  
ATOM   7204 1HB  LEU A 456      51.278 -31.302  11.246  1.00  1.65           H  
ATOM   7205 2HB  LEU A 456      51.207 -29.660  11.916  1.00  1.65           H  
ATOM   7206  HG  LEU A 456      52.560 -32.062  13.227  1.00  1.65           H  
ATOM   7207 1HD1 LEU A 456      54.653 -30.898  12.733  1.00  1.65           H  
ATOM   7208 2HD1 LEU A 456      53.763 -31.272  11.250  1.00  1.65           H  
ATOM   7209 3HD1 LEU A 456      53.758 -29.622  11.872  1.00  1.65           H  
ATOM   7210 1HD2 LEU A 456      53.378 -30.387  14.847  1.00  1.65           H  
ATOM   7211 2HD2 LEU A 456      52.444 -29.121  14.013  1.00  1.65           H  
ATOM   7212 3HD2 LEU A 456      51.598 -30.441  14.841  1.00  1.65           H  
ATOM   7213  N   LEU A 457      48.310 -31.597  11.219  1.00  1.71           N  
ATOM   7214  CA  LEU A 457      47.155 -31.330  10.386  1.00  1.71           C  
ATOM   7215  C   LEU A 457      45.902 -30.939  11.186  1.00  1.71           C  
ATOM   7216  O   LEU A 457      45.234 -29.998  10.775  1.00  1.71           O  
ATOM   7217  CB  LEU A 457      46.869 -32.489   9.430  1.00  1.71           C  
ATOM   7218  CG  LEU A 457      45.676 -32.303   8.533  1.00  1.71           C  
ATOM   7219  CD1 LEU A 457      45.921 -31.102   7.630  1.00  1.71           C  
ATOM   7220  CD2 LEU A 457      45.462 -33.568   7.732  1.00  1.71           C  
ATOM   7221  H   LEU A 457      48.823 -32.466  11.091  1.00  1.71           H  
ATOM   7222  HA  LEU A 457      47.405 -30.481   9.755  1.00  1.71           H  
ATOM   7223 1HB  LEU A 457      47.740 -32.623   8.791  1.00  1.71           H  
ATOM   7224 2HB  LEU A 457      46.729 -33.389   9.967  1.00  1.71           H  
ATOM   7225  HG  LEU A 457      44.791 -32.106   9.137  1.00  1.71           H  
ATOM   7226 1HD1 LEU A 457      45.059 -30.953   6.982  1.00  1.71           H  
ATOM   7227 2HD1 LEU A 457      46.073 -30.216   8.241  1.00  1.71           H  
ATOM   7228 3HD1 LEU A 457      46.807 -31.280   7.022  1.00  1.71           H  
ATOM   7229 1HD2 LEU A 457      44.596 -33.447   7.082  1.00  1.71           H  
ATOM   7230 2HD2 LEU A 457      46.346 -33.771   7.127  1.00  1.71           H  
ATOM   7231 3HD2 LEU A 457      45.292 -34.400   8.420  1.00  1.71           H  
ATOM   7232  N   PRO A 458      45.508 -31.619  12.302  1.00  1.73           N  
ATOM   7233  CA  PRO A 458      44.351 -31.263  13.110  1.00  1.73           C  
ATOM   7234  C   PRO A 458      44.379 -29.814  13.577  1.00  1.73           C  
ATOM   7235  O   PRO A 458      43.331 -29.199  13.769  1.00  1.73           O  
ATOM   7236  CB  PRO A 458      44.460 -32.222  14.301  1.00  1.73           C  
ATOM   7237  CG  PRO A 458      45.208 -33.410  13.763  1.00  1.73           C  
ATOM   7238  CD  PRO A 458      46.217 -32.824  12.816  1.00  1.73           C  
ATOM   7239  HA  PRO A 458      43.436 -31.463  12.530  1.00  1.73           H  
ATOM   7240 1HB  PRO A 458      45.000 -31.728  15.121  1.00  1.73           H  
ATOM   7241 2HB  PRO A 458      43.459 -32.474  14.681  1.00  1.73           H  
ATOM   7242 1HG  PRO A 458      45.689 -33.961  14.588  1.00  1.73           H  
ATOM   7243 2HG  PRO A 458      44.524 -34.113  13.270  1.00  1.73           H  
ATOM   7244 1HD  PRO A 458      47.081 -32.549  13.404  1.00  1.73           H  
ATOM   7245 2HD  PRO A 458      46.447 -33.555  12.057  1.00  1.73           H  
ATOM   7246  N   PHE A 459      45.578 -29.235  13.739  1.00  1.72           N  
ATOM   7247  CA  PHE A 459      45.661 -27.857  14.176  1.00  1.72           C  
ATOM   7248  C   PHE A 459      45.433 -26.981  12.986  1.00  1.72           C  
ATOM   7249  O   PHE A 459      44.721 -25.989  13.058  1.00  1.72           O  
ATOM   7250  CB  PHE A 459      47.030 -27.524  14.746  1.00  1.72           C  
ATOM   7251  CG  PHE A 459      47.335 -28.103  16.058  1.00  1.72           C  
ATOM   7252  CD1 PHE A 459      48.123 -29.229  16.164  1.00  1.72           C  
ATOM   7253  CD2 PHE A 459      46.866 -27.505  17.201  1.00  1.72           C  
ATOM   7254  CE1 PHE A 459      48.443 -29.749  17.394  1.00  1.72           C  
ATOM   7255  CE2 PHE A 459      47.169 -28.004  18.424  1.00  1.72           C  
ATOM   7256  CZ  PHE A 459      47.970 -29.137  18.531  1.00  1.72           C  
ATOM   7257  H   PHE A 459      46.445 -29.720  13.527  1.00  1.72           H  
ATOM   7258  HA  PHE A 459      44.892 -27.654  14.918  1.00  1.72           H  
ATOM   7259 1HB  PHE A 459      47.796 -27.849  14.048  1.00  1.72           H  
ATOM   7260 2HB  PHE A 459      47.118 -26.439  14.831  1.00  1.72           H  
ATOM   7261  HD1 PHE A 459      48.491 -29.699  15.263  1.00  1.72           H  
ATOM   7262  HD2 PHE A 459      46.246 -26.611  17.127  1.00  1.72           H  
ATOM   7263  HE1 PHE A 459      49.066 -30.643  17.461  1.00  1.72           H  
ATOM   7264  HE2 PHE A 459      46.773 -27.502  19.305  1.00  1.72           H  
ATOM   7265  HZ  PHE A 459      48.214 -29.548  19.499  1.00  1.72           H  
ATOM   7266  N   LYS A 460      46.026 -27.361  11.860  1.00  1.67           N  
ATOM   7267  CA  LYS A 460      45.900 -26.543  10.669  1.00  1.67           C  
ATOM   7268  C   LYS A 460      44.439 -26.489  10.242  1.00  1.67           C  
ATOM   7269  O   LYS A 460      43.916 -25.429   9.886  1.00  1.67           O  
ATOM   7270  CB  LYS A 460      46.765 -27.115   9.550  1.00  1.67           C  
ATOM   7271  CG  LYS A 460      48.271 -26.973   9.791  1.00  1.67           C  
ATOM   7272  CD  LYS A 460      49.090 -27.584   8.655  1.00  1.67           C  
ATOM   7273  CE  LYS A 460      50.591 -27.457   8.927  1.00  1.67           C  
ATOM   7274  NZ  LYS A 460      51.414 -28.053   7.829  1.00  1.67           N  
ATOM   7275  H   LYS A 460      46.595 -28.210  11.849  1.00  1.67           H  
ATOM   7276  HA  LYS A 460      46.229 -25.531  10.899  1.00  1.67           H  
ATOM   7277 1HB  LYS A 460      46.545 -28.169   9.432  1.00  1.67           H  
ATOM   7278 2HB  LYS A 460      46.520 -26.624   8.611  1.00  1.67           H  
ATOM   7279 1HG  LYS A 460      48.525 -25.918   9.891  1.00  1.67           H  
ATOM   7280 2HG  LYS A 460      48.525 -27.482  10.722  1.00  1.67           H  
ATOM   7281 1HD  LYS A 460      48.835 -28.641   8.556  1.00  1.67           H  
ATOM   7282 2HD  LYS A 460      48.852 -27.080   7.719  1.00  1.67           H  
ATOM   7283 1HE  LYS A 460      50.847 -26.405   9.029  1.00  1.67           H  
ATOM   7284 2HE  LYS A 460      50.826 -27.971   9.862  1.00  1.67           H  
ATOM   7285 1HZ  LYS A 460      52.399 -27.951   8.049  1.00  1.67           H  
ATOM   7286 2HZ  LYS A 460      51.193 -29.034   7.733  1.00  1.67           H  
ATOM   7287 3HZ  LYS A 460      51.212 -27.578   6.962  1.00  1.67           H  
ATOM   7288  N   VAL A 461      43.750 -27.621  10.360  1.00  1.59           N  
ATOM   7289  CA  VAL A 461      42.348 -27.679  10.003  1.00  1.59           C  
ATOM   7290  C   VAL A 461      41.490 -26.935  11.004  1.00  1.59           C  
ATOM   7291  O   VAL A 461      40.689 -26.083  10.620  1.00  1.59           O  
ATOM   7292  CB  VAL A 461      41.865 -29.134   9.926  1.00  1.59           C  
ATOM   7293  CG1 VAL A 461      40.351 -29.165   9.719  1.00  1.59           C  
ATOM   7294  CG2 VAL A 461      42.574 -29.837   8.783  1.00  1.59           C  
ATOM   7295  H   VAL A 461      44.230 -28.465  10.665  1.00  1.59           H  
ATOM   7296  HA  VAL A 461      42.223 -27.218   9.024  1.00  1.59           H  
ATOM   7297  HB  VAL A 461      42.095 -29.639  10.868  1.00  1.59           H  
ATOM   7298 1HG1 VAL A 461      40.012 -30.198   9.674  1.00  1.59           H  
ATOM   7299 2HG1 VAL A 461      39.857 -28.658  10.550  1.00  1.59           H  
ATOM   7300 3HG1 VAL A 461      40.100 -28.659   8.787  1.00  1.59           H  
ATOM   7301 1HG2 VAL A 461      42.248 -30.874   8.728  1.00  1.59           H  
ATOM   7302 2HG2 VAL A 461      42.342 -29.332   7.847  1.00  1.59           H  
ATOM   7303 3HG2 VAL A 461      43.637 -29.803   8.951  1.00  1.59           H  
ATOM   7304  N   ALA A 462      41.656 -27.227  12.295  1.00  1.50           N  
ATOM   7305  CA  ALA A 462      40.846 -26.563  13.296  1.00  1.50           C  
ATOM   7306  C   ALA A 462      41.052 -25.065  13.305  1.00  1.50           C  
ATOM   7307  O   ALA A 462      40.088 -24.311  13.426  1.00  1.50           O  
ATOM   7308  CB  ALA A 462      41.180 -27.106  14.655  1.00  1.50           C  
ATOM   7309  H   ALA A 462      42.334 -27.923  12.606  1.00  1.50           H  
ATOM   7310  HA  ALA A 462      39.799 -26.761  13.069  1.00  1.50           H  
ATOM   7311 1HB  ALA A 462      40.561 -26.626  15.383  1.00  1.50           H  
ATOM   7312 2HB  ALA A 462      41.005 -28.180  14.666  1.00  1.50           H  
ATOM   7313 3HB  ALA A 462      42.231 -26.905  14.874  1.00  1.50           H  
ATOM   7314  N   HIS A 463      42.297 -24.621  13.145  1.00  1.39           N  
ATOM   7315  CA  HIS A 463      42.580 -23.205  13.162  1.00  1.39           C  
ATOM   7316  C   HIS A 463      41.997 -22.581  11.917  1.00  1.39           C  
ATOM   7317  O   HIS A 463      41.332 -21.549  11.988  1.00  1.39           O  
ATOM   7318  CB  HIS A 463      44.090 -22.940  13.209  1.00  1.39           C  
ATOM   7319  CG  HIS A 463      44.784 -23.312  14.514  1.00  1.39           C  
ATOM   7320  ND1 HIS A 463      46.130 -23.070  14.719  1.00  1.39           N  
ATOM   7321  CD2 HIS A 463      44.332 -23.905  15.661  1.00  1.39           C  
ATOM   7322  CE1 HIS A 463      46.474 -23.490  15.928  1.00  1.39           C  
ATOM   7323  NE2 HIS A 463      45.412 -23.993  16.519  1.00  1.39           N  
ATOM   7324  H   HIS A 463      43.071 -25.269  13.038  1.00  1.39           H  
ATOM   7325  HA  HIS A 463      42.113 -22.740  14.029  1.00  1.39           H  
ATOM   7326 1HB  HIS A 463      44.570 -23.498  12.403  1.00  1.39           H  
ATOM   7327 2HB  HIS A 463      44.274 -21.892  13.018  1.00  1.39           H  
ATOM   7328  HD2 HIS A 463      43.314 -24.240  15.865  1.00  1.39           H  
ATOM   7329  HE1 HIS A 463      47.466 -23.429  16.372  1.00  1.39           H  
ATOM   7330  HE2 HIS A 463      45.432 -24.379  17.482  1.00  1.39           H  
ATOM   7331  N   GLY A 464      42.157 -23.264  10.780  1.00  1.27           N  
ATOM   7332  CA  GLY A 464      41.627 -22.800   9.513  1.00  1.27           C  
ATOM   7333  C   GLY A 464      40.138 -22.537   9.638  1.00  1.27           C  
ATOM   7334  O   GLY A 464      39.663 -21.459   9.271  1.00  1.27           O  
ATOM   7335  H   GLY A 464      42.702 -24.126  10.761  1.00  1.27           H  
ATOM   7336 1HA  GLY A 464      42.146 -21.893   9.205  1.00  1.27           H  
ATOM   7337 2HA  GLY A 464      41.807 -23.562   8.754  1.00  1.27           H  
ATOM   7338  N   VAL A 465      39.403 -23.522  10.154  1.00  1.16           N  
ATOM   7339  CA  VAL A 465      37.968 -23.384  10.307  1.00  1.16           C  
ATOM   7340  C   VAL A 465      37.586 -22.277  11.269  1.00  1.16           C  
ATOM   7341  O   VAL A 465      36.715 -21.467  10.954  1.00  1.16           O  
ATOM   7342  CB  VAL A 465      37.335 -24.689  10.804  1.00  1.16           C  
ATOM   7343  CG1 VAL A 465      35.866 -24.433  11.155  1.00  1.16           C  
ATOM   7344  CG2 VAL A 465      37.453 -25.764   9.721  1.00  1.16           C  
ATOM   7345  H   VAL A 465      39.861 -24.391  10.435  1.00  1.16           H  
ATOM   7346  HA  VAL A 465      37.546 -23.152   9.331  1.00  1.16           H  
ATOM   7347  HB  VAL A 465      37.853 -25.021  11.711  1.00  1.16           H  
ATOM   7348 1HG1 VAL A 465      35.415 -25.355  11.519  1.00  1.16           H  
ATOM   7349 2HG1 VAL A 465      35.804 -23.669  11.936  1.00  1.16           H  
ATOM   7350 3HG1 VAL A 465      35.333 -24.092  10.269  1.00  1.16           H  
ATOM   7351 1HG2 VAL A 465      37.007 -26.691  10.078  1.00  1.16           H  
ATOM   7352 2HG2 VAL A 465      36.933 -25.432   8.824  1.00  1.16           H  
ATOM   7353 3HG2 VAL A 465      38.499 -25.935   9.488  1.00  1.16           H  
ATOM   7354  N   GLU A 466      38.226 -22.198  12.431  1.00  1.05           N  
ATOM   7355  CA  GLU A 466      37.821 -21.160  13.361  1.00  1.05           C  
ATOM   7356  C   GLU A 466      38.113 -19.771  12.810  1.00  1.05           C  
ATOM   7357  O   GLU A 466      37.299 -18.855  12.972  1.00  1.05           O  
ATOM   7358  CB  GLU A 466      38.492 -21.381  14.704  1.00  1.05           C  
ATOM   7359  CG  GLU A 466      37.974 -22.624  15.436  1.00  1.05           C  
ATOM   7360  CD  GLU A 466      36.495 -22.558  15.754  1.00  1.05           C  
ATOM   7361  OE1 GLU A 466      36.087 -21.590  16.326  1.00  1.05           O  
ATOM   7362  OE2 GLU A 466      35.783 -23.482  15.432  1.00  1.05           O  
ATOM   7363  H   GLU A 466      38.959 -22.866  12.681  1.00  1.05           H  
ATOM   7364  HA  GLU A 466      36.744 -21.239  13.510  1.00  1.05           H  
ATOM   7365 1HB  GLU A 466      39.564 -21.510  14.545  1.00  1.05           H  
ATOM   7366 2HB  GLU A 466      38.350 -20.510  15.346  1.00  1.05           H  
ATOM   7367 1HG  GLU A 466      38.146 -23.494  14.810  1.00  1.05           H  
ATOM   7368 2HG  GLU A 466      38.545 -22.753  16.350  1.00  1.05           H  
ATOM   7369  N   PHE A 467      39.232 -19.611  12.103  1.00  0.95           N  
ATOM   7370  CA  PHE A 467      39.531 -18.312  11.533  1.00  0.95           C  
ATOM   7371  C   PHE A 467      38.548 -18.011  10.415  1.00  0.95           C  
ATOM   7372  O   PHE A 467      38.141 -16.860  10.242  1.00  0.95           O  
ATOM   7373  CB  PHE A 467      40.978 -18.219  11.052  1.00  0.95           C  
ATOM   7374  CG  PHE A 467      41.960 -18.090  12.200  1.00  0.95           C  
ATOM   7375  CD1 PHE A 467      42.985 -19.002  12.387  1.00  0.95           C  
ATOM   7376  CD2 PHE A 467      41.825 -17.058  13.114  1.00  0.95           C  
ATOM   7377  CE1 PHE A 467      43.854 -18.877  13.456  1.00  0.95           C  
ATOM   7378  CE2 PHE A 467      42.686 -16.934  14.184  1.00  0.95           C  
ATOM   7379  CZ  PHE A 467      43.702 -17.843  14.353  1.00  0.95           C  
ATOM   7380  H   PHE A 467      39.888 -20.384  11.982  1.00  0.95           H  
ATOM   7381  HA  PHE A 467      39.399 -17.559  12.308  1.00  0.95           H  
ATOM   7382 1HB  PHE A 467      41.227 -19.122  10.487  1.00  0.95           H  
ATOM   7383 2HB  PHE A 467      41.100 -17.365  10.390  1.00  0.95           H  
ATOM   7384  HD1 PHE A 467      43.102 -19.821  11.679  1.00  0.95           H  
ATOM   7385  HD2 PHE A 467      41.021 -16.338  12.978  1.00  0.95           H  
ATOM   7386  HE1 PHE A 467      44.658 -19.598  13.592  1.00  0.95           H  
ATOM   7387  HE2 PHE A 467      42.563 -16.116  14.895  1.00  0.95           H  
ATOM   7388  HZ  PHE A 467      44.384 -17.749  15.198  1.00  0.95           H  
ATOM   7389  N   ALA A 468      38.144 -19.041   9.656  1.00  0.87           N  
ATOM   7390  CA  ALA A 468      37.158 -18.844   8.607  1.00  0.87           C  
ATOM   7391  C   ALA A 468      35.853 -18.359   9.209  1.00  0.87           C  
ATOM   7392  O   ALA A 468      35.230 -17.447   8.675  1.00  0.87           O  
ATOM   7393  CB  ALA A 468      36.914 -20.128   7.842  1.00  0.87           C  
ATOM   7394  H   ALA A 468      38.535 -19.973   9.793  1.00  0.87           H  
ATOM   7395  HA  ALA A 468      37.532 -18.082   7.926  1.00  0.87           H  
ATOM   7396 1HB  ALA A 468      36.183 -19.951   7.055  1.00  0.87           H  
ATOM   7397 2HB  ALA A 468      37.851 -20.470   7.402  1.00  0.87           H  
ATOM   7398 3HB  ALA A 468      36.538 -20.888   8.517  1.00  0.87           H  
ATOM   7399  N   VAL A 469      35.465 -18.917  10.359  1.00  0.80           N  
ATOM   7400  CA  VAL A 469      34.231 -18.493  11.003  1.00  0.80           C  
ATOM   7401  C   VAL A 469      34.348 -17.047  11.449  1.00  0.80           C  
ATOM   7402  O   VAL A 469      33.412 -16.266  11.263  1.00  0.80           O  
ATOM   7403  CB  VAL A 469      33.840 -19.388  12.182  1.00  0.80           C  
ATOM   7404  CG1 VAL A 469      32.635 -18.760  12.908  1.00  0.80           C  
ATOM   7405  CG2 VAL A 469      33.484 -20.779  11.670  1.00  0.80           C  
ATOM   7406  H   VAL A 469      36.016 -19.678  10.761  1.00  0.80           H  
ATOM   7407  HA  VAL A 469      33.427 -18.557  10.274  1.00  0.80           H  
ATOM   7408  HB  VAL A 469      34.675 -19.453  12.884  1.00  0.80           H  
ATOM   7409 1HG1 VAL A 469      32.351 -19.382  13.756  1.00  0.80           H  
ATOM   7410 2HG1 VAL A 469      32.907 -17.767  13.264  1.00  0.80           H  
ATOM   7411 3HG1 VAL A 469      31.792 -18.681  12.220  1.00  0.80           H  
ATOM   7412 1HG2 VAL A 469      33.208 -21.415  12.511  1.00  0.80           H  
ATOM   7413 2HG2 VAL A 469      32.648 -20.708  10.975  1.00  0.80           H  
ATOM   7414 3HG2 VAL A 469      34.334 -21.210  11.161  1.00  0.80           H  
ATOM   7415  N   ILE A 470      35.509 -16.665  12.003  1.00  0.75           N  
ATOM   7416  CA  ILE A 470      35.685 -15.275  12.404  1.00  0.75           C  
ATOM   7417  C   ILE A 470      35.566 -14.390  11.177  1.00  0.75           C  
ATOM   7418  O   ILE A 470      34.874 -13.376  11.219  1.00  0.75           O  
ATOM   7419  CB  ILE A 470      37.064 -14.993  13.055  1.00  0.75           C  
ATOM   7420  CG1 ILE A 470      37.146 -15.674  14.374  1.00  0.75           C  
ATOM   7421  CG2 ILE A 470      37.231 -13.495  13.224  1.00  0.75           C  
ATOM   7422  CD1 ILE A 470      38.505 -15.723  15.016  1.00  0.75           C  
ATOM   7423  H   ILE A 470      36.246 -17.351  12.164  1.00  0.75           H  
ATOM   7424  HA  ILE A 470      34.903 -15.009  13.106  1.00  0.75           H  
ATOM   7425  HB  ILE A 470      37.858 -15.387  12.424  1.00  0.75           H  
ATOM   7426 1HG1 ILE A 470      36.455 -15.186  15.062  1.00  0.75           H  
ATOM   7427 2HG1 ILE A 470      36.841 -16.676  14.212  1.00  0.75           H  
ATOM   7428 1HG2 ILE A 470      38.195 -13.282  13.679  1.00  0.75           H  
ATOM   7429 2HG2 ILE A 470      37.178 -13.026  12.249  1.00  0.75           H  
ATOM   7430 3HG2 ILE A 470      36.439 -13.108  13.854  1.00  0.75           H  
ATOM   7431 1HD1 ILE A 470      38.433 -16.266  15.960  1.00  0.75           H  
ATOM   7432 2HD1 ILE A 470      39.191 -16.234  14.358  1.00  0.75           H  
ATOM   7433 3HD1 ILE A 470      38.858 -14.713  15.201  1.00  0.75           H  
ATOM   7434  N   ALA A 471      36.221 -14.767  10.078  1.00  0.72           N  
ATOM   7435  CA  ALA A 471      36.154 -13.974   8.862  1.00  0.72           C  
ATOM   7436  C   ALA A 471      34.726 -13.851   8.339  1.00  0.72           C  
ATOM   7437  O   ALA A 471      34.295 -12.758   7.980  1.00  0.72           O  
ATOM   7438  CB  ALA A 471      37.033 -14.594   7.799  1.00  0.72           C  
ATOM   7439  H   ALA A 471      36.787 -15.616  10.093  1.00  0.72           H  
ATOM   7440  HA  ALA A 471      36.516 -12.974   9.095  1.00  0.72           H  
ATOM   7441 1HB  ALA A 471      37.008 -13.984   6.899  1.00  0.72           H  
ATOM   7442 2HB  ALA A 471      38.055 -14.659   8.171  1.00  0.72           H  
ATOM   7443 3HB  ALA A 471      36.670 -15.592   7.571  1.00  0.72           H  
ATOM   7444  N   ILE A 472      33.956 -14.945   8.372  1.00  0.70           N  
ATOM   7445  CA  ILE A 472      32.572 -14.905   7.905  1.00  0.70           C  
ATOM   7446  C   ILE A 472      31.796 -13.966   8.789  1.00  0.70           C  
ATOM   7447  O   ILE A 472      31.030 -13.127   8.310  1.00  0.70           O  
ATOM   7448  CB  ILE A 472      31.908 -16.288   7.963  1.00  0.70           C  
ATOM   7449  CG1 ILE A 472      32.541 -17.226   6.931  1.00  0.70           C  
ATOM   7450  CG2 ILE A 472      30.403 -16.135   7.706  1.00  0.70           C  
ATOM   7451  CD1 ILE A 472      32.179 -18.679   7.141  1.00  0.70           C  
ATOM   7452  H   ILE A 472      34.354 -15.830   8.680  1.00  0.70           H  
ATOM   7453  HA  ILE A 472      32.548 -14.534   6.885  1.00  0.70           H  
ATOM   7454  HB  ILE A 472      32.067 -16.726   8.949  1.00  0.70           H  
ATOM   7455 1HG1 ILE A 472      32.204 -16.931   5.939  1.00  0.70           H  
ATOM   7456 2HG1 ILE A 472      33.614 -17.121   6.966  1.00  0.70           H  
ATOM   7457 1HG2 ILE A 472      29.923 -17.109   7.760  1.00  0.70           H  
ATOM   7458 2HG2 ILE A 472      29.976 -15.479   8.452  1.00  0.70           H  
ATOM   7459 3HG2 ILE A 472      30.243 -15.704   6.719  1.00  0.70           H  
ATOM   7460 1HD1 ILE A 472      32.656 -19.285   6.372  1.00  0.70           H  
ATOM   7461 2HD1 ILE A 472      32.526 -19.000   8.120  1.00  0.70           H  
ATOM   7462 3HD1 ILE A 472      31.099 -18.798   7.080  1.00  0.70           H  
ATOM   7463  N   GLY A 473      32.017 -14.104  10.085  1.00  0.68           N  
ATOM   7464  CA  GLY A 473      31.387 -13.280  11.081  1.00  0.68           C  
ATOM   7465  C   GLY A 473      31.662 -11.813  10.805  1.00  0.68           C  
ATOM   7466  O   GLY A 473      30.731 -11.013  10.734  1.00  0.68           O  
ATOM   7467  H   GLY A 473      32.659 -14.826  10.405  1.00  0.68           H  
ATOM   7468 1HA  GLY A 473      30.320 -13.465  11.081  1.00  0.68           H  
ATOM   7469 2HA  GLY A 473      31.767 -13.568  12.053  1.00  0.68           H  
ATOM   7470  N   LEU A 474      32.932 -11.453  10.624  1.00  0.68           N  
ATOM   7471  CA  LEU A 474      33.301 -10.068  10.379  1.00  0.68           C  
ATOM   7472  C   LEU A 474      32.665  -9.555   9.099  1.00  0.68           C  
ATOM   7473  O   LEU A 474      32.174  -8.425   9.059  1.00  0.68           O  
ATOM   7474  CB  LEU A 474      34.822  -9.945  10.314  1.00  0.68           C  
ATOM   7475  CG  LEU A 474      35.544 -10.169  11.653  1.00  0.68           C  
ATOM   7476  CD1 LEU A 474      37.032 -10.221  11.415  1.00  0.68           C  
ATOM   7477  CD2 LEU A 474      35.184  -9.061  12.614  1.00  0.68           C  
ATOM   7478  H   LEU A 474      33.658 -12.161  10.685  1.00  0.68           H  
ATOM   7479  HA  LEU A 474      32.943  -9.464  11.201  1.00  0.68           H  
ATOM   7480 1HB  LEU A 474      35.194 -10.692   9.610  1.00  0.68           H  
ATOM   7481 2HB  LEU A 474      35.086  -8.957   9.943  1.00  0.68           H  
ATOM   7482  HG  LEU A 474      35.237 -11.113  12.072  1.00  0.68           H  
ATOM   7483 1HD1 LEU A 474      37.545 -10.393  12.361  1.00  0.68           H  
ATOM   7484 2HD1 LEU A 474      37.259 -11.034  10.725  1.00  0.68           H  
ATOM   7485 3HD1 LEU A 474      37.365  -9.278  10.988  1.00  0.68           H  
ATOM   7486 1HD2 LEU A 474      35.688  -9.229  13.566  1.00  0.68           H  
ATOM   7487 2HD2 LEU A 474      35.496  -8.104  12.199  1.00  0.68           H  
ATOM   7488 3HD2 LEU A 474      34.118  -9.052  12.769  1.00  0.68           H  
ATOM   7489  N   VAL A 475      32.595 -10.391   8.065  1.00  0.68           N  
ATOM   7490  CA  VAL A 475      31.939  -9.958   6.844  1.00  0.68           C  
ATOM   7491  C   VAL A 475      30.470  -9.678   7.100  1.00  0.68           C  
ATOM   7492  O   VAL A 475      29.969  -8.628   6.706  1.00  0.68           O  
ATOM   7493  CB  VAL A 475      32.072 -11.004   5.725  1.00  0.68           C  
ATOM   7494  CG1 VAL A 475      31.178 -10.613   4.554  1.00  0.68           C  
ATOM   7495  CG2 VAL A 475      33.523 -11.065   5.260  1.00  0.68           C  
ATOM   7496  H   VAL A 475      33.020 -11.317   8.117  1.00  0.68           H  
ATOM   7497  HA  VAL A 475      32.414  -9.038   6.507  1.00  0.68           H  
ATOM   7498  HB  VAL A 475      31.757 -11.978   6.099  1.00  0.68           H  
ATOM   7499 1HG1 VAL A 475      31.270 -11.355   3.763  1.00  0.68           H  
ATOM   7500 2HG1 VAL A 475      30.140 -10.568   4.889  1.00  0.68           H  
ATOM   7501 3HG1 VAL A 475      31.480  -9.638   4.175  1.00  0.68           H  
ATOM   7502 1HG2 VAL A 475      33.621 -11.806   4.470  1.00  0.68           H  
ATOM   7503 2HG2 VAL A 475      33.822 -10.089   4.884  1.00  0.68           H  
ATOM   7504 3HG2 VAL A 475      34.162 -11.335   6.084  1.00  0.68           H  
ATOM   7505  N   LEU A 476      29.788 -10.572   7.815  1.00  0.69           N  
ATOM   7506  CA  LEU A 476      28.377 -10.367   8.113  1.00  0.69           C  
ATOM   7507  C   LEU A 476      28.160  -9.120   8.964  1.00  0.69           C  
ATOM   7508  O   LEU A 476      27.184  -8.395   8.766  1.00  0.69           O  
ATOM   7509  CB  LEU A 476      27.811 -11.586   8.836  1.00  0.69           C  
ATOM   7510  CG  LEU A 476      27.681 -12.854   8.015  1.00  0.69           C  
ATOM   7511  CD1 LEU A 476      27.262 -13.979   8.937  1.00  0.69           C  
ATOM   7512  CD2 LEU A 476      26.680 -12.637   6.907  1.00  0.69           C  
ATOM   7513  H   LEU A 476      30.255 -11.422   8.133  1.00  0.69           H  
ATOM   7514  HA  LEU A 476      27.843 -10.239   7.175  1.00  0.69           H  
ATOM   7515 1HB  LEU A 476      28.490 -11.817   9.634  1.00  0.69           H  
ATOM   7516 2HB  LEU A 476      26.834 -11.337   9.260  1.00  0.69           H  
ATOM   7517  HG  LEU A 476      28.645 -13.111   7.583  1.00  0.69           H  
ATOM   7518 1HD1 LEU A 476      27.177 -14.902   8.371  1.00  0.69           H  
ATOM   7519 2HD1 LEU A 476      28.008 -14.092   9.712  1.00  0.69           H  
ATOM   7520 3HD1 LEU A 476      26.303 -13.738   9.391  1.00  0.69           H  
ATOM   7521 1HD2 LEU A 476      26.589 -13.549   6.317  1.00  0.69           H  
ATOM   7522 2HD2 LEU A 476      25.710 -12.382   7.337  1.00  0.69           H  
ATOM   7523 3HD2 LEU A 476      27.021 -11.822   6.267  1.00  0.69           H  
ATOM   7524  N   ILE A 477      29.078  -8.836   9.893  1.00  0.71           N  
ATOM   7525  CA  ILE A 477      28.941  -7.645  10.720  1.00  0.71           C  
ATOM   7526  C   ILE A 477      29.053  -6.405   9.854  1.00  0.71           C  
ATOM   7527  O   ILE A 477      28.196  -5.523   9.911  1.00  0.71           O  
ATOM   7528  CB  ILE A 477      30.033  -7.578  11.802  1.00  0.71           C  
ATOM   7529  CG1 ILE A 477      29.844  -8.676  12.804  1.00  0.71           C  
ATOM   7530  CG2 ILE A 477      29.999  -6.241  12.481  1.00  0.71           C  
ATOM   7531  CD1 ILE A 477      31.021  -8.865  13.704  1.00  0.71           C  
ATOM   7532  H   ILE A 477      29.860  -9.475  10.042  1.00  0.71           H  
ATOM   7533  HA  ILE A 477      27.964  -7.655  11.198  1.00  0.71           H  
ATOM   7534  HB  ILE A 477      31.006  -7.722  11.336  1.00  0.71           H  
ATOM   7535 1HG1 ILE A 477      28.969  -8.459  13.403  1.00  0.71           H  
ATOM   7536 2HG1 ILE A 477      29.672  -9.582  12.279  1.00  0.71           H  
ATOM   7537 1HG2 ILE A 477      30.780  -6.194  13.235  1.00  0.71           H  
ATOM   7538 2HG2 ILE A 477      30.158  -5.462  11.747  1.00  0.71           H  
ATOM   7539 3HG2 ILE A 477      29.038  -6.113  12.948  1.00  0.71           H  
ATOM   7540 1HD1 ILE A 477      30.847  -9.671  14.378  1.00  0.71           H  
ATOM   7541 2HD1 ILE A 477      31.871  -9.095  13.106  1.00  0.71           H  
ATOM   7542 3HD1 ILE A 477      31.206  -7.953  14.264  1.00  0.71           H  
ATOM   7543  N   VAL A 478      30.082  -6.355   9.009  1.00  0.74           N  
ATOM   7544  CA  VAL A 478      30.280  -5.201   8.150  1.00  0.74           C  
ATOM   7545  C   VAL A 478      29.150  -5.027   7.164  1.00  0.74           C  
ATOM   7546  O   VAL A 478      28.644  -3.918   6.988  1.00  0.74           O  
ATOM   7547  CB  VAL A 478      31.601  -5.308   7.389  1.00  0.74           C  
ATOM   7548  CG1 VAL A 478      31.678  -4.196   6.341  1.00  0.74           C  
ATOM   7549  CG2 VAL A 478      32.754  -5.191   8.380  1.00  0.74           C  
ATOM   7550  H   VAL A 478      30.753  -7.125   8.981  1.00  0.74           H  
ATOM   7551  HA  VAL A 478      30.324  -4.314   8.780  1.00  0.74           H  
ATOM   7552  HB  VAL A 478      31.649  -6.273   6.875  1.00  0.74           H  
ATOM   7553 1HG1 VAL A 478      32.618  -4.275   5.796  1.00  0.74           H  
ATOM   7554 2HG1 VAL A 478      30.845  -4.296   5.643  1.00  0.74           H  
ATOM   7555 3HG1 VAL A 478      31.624  -3.226   6.834  1.00  0.74           H  
ATOM   7556 1HG2 VAL A 478      33.700  -5.273   7.848  1.00  0.74           H  
ATOM   7557 2HG2 VAL A 478      32.701  -4.229   8.886  1.00  0.74           H  
ATOM   7558 3HG2 VAL A 478      32.681  -5.989   9.115  1.00  0.74           H  
ATOM   7559  N   VAL A 479      28.723  -6.110   6.527  1.00  0.78           N  
ATOM   7560  CA  VAL A 479      27.639  -5.995   5.578  1.00  0.78           C  
ATOM   7561  C   VAL A 479      26.392  -5.505   6.269  1.00  0.78           C  
ATOM   7562  O   VAL A 479      25.732  -4.599   5.769  1.00  0.78           O  
ATOM   7563  CB  VAL A 479      27.362  -7.335   4.882  1.00  0.78           C  
ATOM   7564  CG1 VAL A 479      26.076  -7.241   4.079  1.00  0.78           C  
ATOM   7565  CG2 VAL A 479      28.527  -7.665   3.952  1.00  0.78           C  
ATOM   7566  H   VAL A 479      29.157  -7.013   6.695  1.00  0.78           H  
ATOM   7567  HA  VAL A 479      27.923  -5.270   4.817  1.00  0.78           H  
ATOM   7568  HB  VAL A 479      27.251  -8.120   5.635  1.00  0.78           H  
ATOM   7569 1HG1 VAL A 479      25.881  -8.192   3.588  1.00  0.78           H  
ATOM   7570 2HG1 VAL A 479      25.258  -7.007   4.752  1.00  0.78           H  
ATOM   7571 3HG1 VAL A 479      26.167  -6.457   3.328  1.00  0.78           H  
ATOM   7572 1HG2 VAL A 479      28.342  -8.617   3.458  1.00  0.78           H  
ATOM   7573 2HG2 VAL A 479      28.625  -6.880   3.205  1.00  0.78           H  
ATOM   7574 3HG2 VAL A 479      29.446  -7.730   4.522  1.00  0.78           H  
ATOM   7575  N   ALA A 480      26.068  -6.068   7.431  1.00  0.84           N  
ATOM   7576  CA  ALA A 480      24.891  -5.626   8.146  1.00  0.84           C  
ATOM   7577  C   ALA A 480      24.983  -4.148   8.514  1.00  0.84           C  
ATOM   7578  O   ALA A 480      23.999  -3.421   8.394  1.00  0.84           O  
ATOM   7579  CB  ALA A 480      24.711  -6.453   9.379  1.00  0.84           C  
ATOM   7580  H   ALA A 480      26.630  -6.822   7.829  1.00  0.84           H  
ATOM   7581  HA  ALA A 480      24.030  -5.765   7.497  1.00  0.84           H  
ATOM   7582 1HB  ALA A 480      23.808  -6.136   9.881  1.00  0.84           H  
ATOM   7583 2HB  ALA A 480      24.630  -7.500   9.103  1.00  0.84           H  
ATOM   7584 3HB  ALA A 480      25.571  -6.321  10.028  1.00  0.84           H  
ATOM   7585  N   ILE A 481      26.169  -3.672   8.904  1.00  0.91           N  
ATOM   7586  CA  ILE A 481      26.325  -2.258   9.227  1.00  0.91           C  
ATOM   7587  C   ILE A 481      26.086  -1.402   8.000  1.00  0.91           C  
ATOM   7588  O   ILE A 481      25.353  -0.413   8.057  1.00  0.91           O  
ATOM   7589  CB  ILE A 481      27.711  -1.947   9.799  1.00  0.91           C  
ATOM   7590  CG1 ILE A 481      27.863  -2.589  11.182  1.00  0.91           C  
ATOM   7591  CG2 ILE A 481      27.910  -0.432   9.862  1.00  0.91           C  
ATOM   7592  CD1 ILE A 481      29.283  -2.599  11.675  1.00  0.91           C  
ATOM   7593  H   ILE A 481      26.967  -4.302   9.009  1.00  0.91           H  
ATOM   7594  HA  ILE A 481      25.582  -1.994   9.978  1.00  0.91           H  
ATOM   7595  HB  ILE A 481      28.472  -2.386   9.152  1.00  0.91           H  
ATOM   7596 1HG1 ILE A 481      27.256  -2.035  11.895  1.00  0.91           H  
ATOM   7597 2HG1 ILE A 481      27.496  -3.604  11.142  1.00  0.91           H  
ATOM   7598 1HG2 ILE A 481      28.900  -0.213  10.257  1.00  0.91           H  
ATOM   7599 2HG2 ILE A 481      27.817  -0.008   8.862  1.00  0.91           H  
ATOM   7600 3HG2 ILE A 481      27.153   0.007  10.513  1.00  0.91           H  
ATOM   7601 1HD1 ILE A 481      29.329  -3.062  12.657  1.00  0.91           H  
ATOM   7602 2HD1 ILE A 481      29.899  -3.165  10.978  1.00  0.91           H  
ATOM   7603 3HD1 ILE A 481      29.653  -1.578  11.739  1.00  0.91           H  
ATOM   7604  N   VAL A 482      26.677  -1.785   6.873  1.00  0.99           N  
ATOM   7605  CA  VAL A 482      26.483  -1.016   5.659  1.00  0.99           C  
ATOM   7606  C   VAL A 482      25.021  -1.005   5.262  1.00  0.99           C  
ATOM   7607  O   VAL A 482      24.473   0.050   4.933  1.00  0.99           O  
ATOM   7608  CB  VAL A 482      27.323  -1.584   4.508  1.00  0.99           C  
ATOM   7609  CG1 VAL A 482      26.925  -0.899   3.202  1.00  0.99           C  
ATOM   7610  CG2 VAL A 482      28.813  -1.360   4.808  1.00  0.99           C  
ATOM   7611  H   VAL A 482      27.274  -2.613   6.868  1.00  0.99           H  
ATOM   7612  HA  VAL A 482      26.801   0.009   5.846  1.00  0.99           H  
ATOM   7613  HB  VAL A 482      27.124  -2.655   4.409  1.00  0.99           H  
ATOM   7614 1HG1 VAL A 482      27.513  -1.307   2.382  1.00  0.99           H  
ATOM   7615 2HG1 VAL A 482      25.867  -1.076   3.012  1.00  0.99           H  
ATOM   7616 3HG1 VAL A 482      27.106   0.172   3.281  1.00  0.99           H  
ATOM   7617 1HG2 VAL A 482      29.413  -1.770   3.999  1.00  0.99           H  
ATOM   7618 2HG2 VAL A 482      29.007  -0.293   4.903  1.00  0.99           H  
ATOM   7619 3HG2 VAL A 482      29.075  -1.855   5.737  1.00  0.99           H  
ATOM   7620  N   LEU A 483      24.372  -2.166   5.325  1.00  1.07           N  
ATOM   7621  CA  LEU A 483      22.971  -2.243   4.975  1.00  1.07           C  
ATOM   7622  C   LEU A 483      22.138  -1.400   5.919  1.00  1.07           C  
ATOM   7623  O   LEU A 483      21.200  -0.733   5.483  1.00  1.07           O  
ATOM   7624  CB  LEU A 483      22.475  -3.679   5.039  1.00  1.07           C  
ATOM   7625  CG  LEU A 483      23.002  -4.635   4.008  1.00  1.07           C  
ATOM   7626  CD1 LEU A 483      22.515  -6.036   4.373  1.00  1.07           C  
ATOM   7627  CD2 LEU A 483      22.532  -4.205   2.642  1.00  1.07           C  
ATOM   7628  H   LEU A 483      24.866  -3.010   5.606  1.00  1.07           H  
ATOM   7629  HA  LEU A 483      22.843  -1.866   3.964  1.00  1.07           H  
ATOM   7630 1HB  LEU A 483      22.714  -4.080   6.023  1.00  1.07           H  
ATOM   7631 2HB  LEU A 483      21.409  -3.662   4.923  1.00  1.07           H  
ATOM   7632  HG  LEU A 483      24.080  -4.636   4.019  1.00  1.07           H  
ATOM   7633 1HD1 LEU A 483      22.889  -6.756   3.645  1.00  1.07           H  
ATOM   7634 2HD1 LEU A 483      22.883  -6.295   5.362  1.00  1.07           H  
ATOM   7635 3HD1 LEU A 483      21.427  -6.056   4.373  1.00  1.07           H  
ATOM   7636 1HD2 LEU A 483      22.911  -4.900   1.892  1.00  1.07           H  
ATOM   7637 2HD2 LEU A 483      21.442  -4.200   2.618  1.00  1.07           H  
ATOM   7638 3HD2 LEU A 483      22.905  -3.203   2.432  1.00  1.07           H  
ATOM   7639  N   LEU A 484      22.495  -1.387   7.208  1.00  1.17           N  
ATOM   7640  CA  LEU A 484      21.749  -0.610   8.179  1.00  1.17           C  
ATOM   7641  C   LEU A 484      21.840   0.852   7.828  1.00  1.17           C  
ATOM   7642  O   LEU A 484      20.836   1.557   7.833  1.00  1.17           O  
ATOM   7643  CB  LEU A 484      22.262  -0.823   9.599  1.00  1.17           C  
ATOM   7644  CG  LEU A 484      21.482  -0.062  10.629  1.00  1.17           C  
ATOM   7645  CD1 LEU A 484      20.018  -0.520  10.562  1.00  1.17           C  
ATOM   7646  CD2 LEU A 484      22.073  -0.310  11.998  1.00  1.17           C  
ATOM   7647  H   LEU A 484      23.269  -1.964   7.532  1.00  1.17           H  
ATOM   7648  HA  LEU A 484      20.705  -0.905   8.141  1.00  1.17           H  
ATOM   7649 1HB  LEU A 484      22.242  -1.873   9.846  1.00  1.17           H  
ATOM   7650 2HB  LEU A 484      23.296  -0.484   9.646  1.00  1.17           H  
ATOM   7651  HG  LEU A 484      21.523   0.990  10.405  1.00  1.17           H  
ATOM   7652 1HD1 LEU A 484      19.431   0.031  11.298  1.00  1.17           H  
ATOM   7653 2HD1 LEU A 484      19.621  -0.327   9.565  1.00  1.17           H  
ATOM   7654 3HD1 LEU A 484      19.961  -1.588  10.775  1.00  1.17           H  
ATOM   7655 1HD2 LEU A 484      21.504   0.243  12.747  1.00  1.17           H  
ATOM   7656 2HD2 LEU A 484      22.032  -1.376  12.222  1.00  1.17           H  
ATOM   7657 3HD2 LEU A 484      23.112   0.024  12.009  1.00  1.17           H  
ATOM   7658  N   VAL A 485      23.035   1.321   7.491  1.00  1.29           N  
ATOM   7659  CA  VAL A 485      23.184   2.716   7.124  1.00  1.29           C  
ATOM   7660  C   VAL A 485      22.348   3.044   5.896  1.00  1.29           C  
ATOM   7661  O   VAL A 485      21.653   4.063   5.865  1.00  1.29           O  
ATOM   7662  CB  VAL A 485      24.657   3.051   6.862  1.00  1.29           C  
ATOM   7663  CG1 VAL A 485      24.764   4.443   6.255  1.00  1.29           C  
ATOM   7664  CG2 VAL A 485      25.428   2.981   8.186  1.00  1.29           C  
ATOM   7665  H   VAL A 485      23.848   0.701   7.508  1.00  1.29           H  
ATOM   7666  HA  VAL A 485      22.837   3.327   7.955  1.00  1.29           H  
ATOM   7667  HB  VAL A 485      25.074   2.333   6.152  1.00  1.29           H  
ATOM   7668 1HG1 VAL A 485      25.809   4.676   6.064  1.00  1.29           H  
ATOM   7669 2HG1 VAL A 485      24.210   4.463   5.318  1.00  1.29           H  
ATOM   7670 3HG1 VAL A 485      24.347   5.176   6.943  1.00  1.29           H  
ATOM   7671 1HG2 VAL A 485      26.477   3.212   8.010  1.00  1.29           H  
ATOM   7672 2HG2 VAL A 485      25.009   3.701   8.887  1.00  1.29           H  
ATOM   7673 3HG2 VAL A 485      25.344   1.983   8.604  1.00  1.29           H  
ATOM   7674  N   LEU A 486      22.375   2.171   4.892  1.00  1.42           N  
ATOM   7675  CA  LEU A 486      21.596   2.406   3.685  1.00  1.42           C  
ATOM   7676  C   LEU A 486      20.094   2.416   3.995  1.00  1.42           C  
ATOM   7677  O   LEU A 486      19.343   3.237   3.455  1.00  1.42           O  
ATOM   7678  CB  LEU A 486      21.922   1.320   2.663  1.00  1.42           C  
ATOM   7679  CG  LEU A 486      23.355   1.364   2.112  1.00  1.42           C  
ATOM   7680  CD1 LEU A 486      23.596   0.135   1.251  1.00  1.42           C  
ATOM   7681  CD2 LEU A 486      23.565   2.647   1.341  1.00  1.42           C  
ATOM   7682  H   LEU A 486      22.969   1.341   4.960  1.00  1.42           H  
ATOM   7683  HA  LEU A 486      21.874   3.374   3.277  1.00  1.42           H  
ATOM   7684 1HB  LEU A 486      21.776   0.349   3.134  1.00  1.42           H  
ATOM   7685 2HB  LEU A 486      21.234   1.405   1.827  1.00  1.42           H  
ATOM   7686  HG  LEU A 486      24.057   1.338   2.933  1.00  1.42           H  
ATOM   7687 1HD1 LEU A 486      24.618   0.151   0.872  1.00  1.42           H  
ATOM   7688 2HD1 LEU A 486      23.448  -0.759   1.851  1.00  1.42           H  
ATOM   7689 3HD1 LEU A 486      22.899   0.132   0.417  1.00  1.42           H  
ATOM   7690 1HD2 LEU A 486      24.588   2.678   0.961  1.00  1.42           H  
ATOM   7691 2HD2 LEU A 486      22.866   2.690   0.506  1.00  1.42           H  
ATOM   7692 3HD2 LEU A 486      23.397   3.497   2.002  1.00  1.42           H  
ATOM   7693  N   LEU A 487      19.671   1.545   4.912  1.00  1.56           N  
ATOM   7694  CA  LEU A 487      18.282   1.428   5.324  1.00  1.56           C  
ATOM   7695  C   LEU A 487      17.859   2.708   6.030  1.00  1.56           C  
ATOM   7696  O   LEU A 487      16.802   3.270   5.731  1.00  1.56           O  
ATOM   7697  CB  LEU A 487      18.098   0.215   6.234  1.00  1.56           C  
ATOM   7698  CG  LEU A 487      16.678  -0.155   6.571  1.00  1.56           C  
ATOM   7699  CD1 LEU A 487      16.144   0.751   7.653  1.00  1.56           C  
ATOM   7700  CD2 LEU A 487      15.853  -0.047   5.320  1.00  1.56           C  
ATOM   7701  H   LEU A 487      20.342   0.892   5.311  1.00  1.56           H  
ATOM   7702  HA  LEU A 487      17.666   1.299   4.438  1.00  1.56           H  
ATOM   7703 1HB  LEU A 487      18.564  -0.641   5.757  1.00  1.56           H  
ATOM   7704 2HB  LEU A 487      18.620   0.402   7.169  1.00  1.56           H  
ATOM   7705  HG  LEU A 487      16.646  -1.177   6.940  1.00  1.56           H  
ATOM   7706 1HD1 LEU A 487      15.116   0.463   7.881  1.00  1.56           H  
ATOM   7707 2HD1 LEU A 487      16.760   0.652   8.546  1.00  1.56           H  
ATOM   7708 3HD1 LEU A 487      16.168   1.783   7.307  1.00  1.56           H  
ATOM   7709 1HD2 LEU A 487      14.855  -0.320   5.554  1.00  1.56           H  
ATOM   7710 2HD2 LEU A 487      15.875   0.978   4.948  1.00  1.56           H  
ATOM   7711 3HD2 LEU A 487      16.248  -0.718   4.561  1.00  1.56           H  
ATOM   7712  N   ILE A 488      18.677   3.170   6.971  1.00  1.72           N  
ATOM   7713  CA  ILE A 488      18.385   4.389   7.700  1.00  1.72           C  
ATOM   7714  C   ILE A 488      18.279   5.560   6.740  1.00  1.72           C  
ATOM   7715  O   ILE A 488      17.357   6.371   6.851  1.00  1.72           O  
ATOM   7716  CB  ILE A 488      19.450   4.676   8.762  1.00  1.72           C  
ATOM   7717  CG1 ILE A 488      19.366   3.626   9.888  1.00  1.72           C  
ATOM   7718  CG2 ILE A 488      19.279   6.094   9.297  1.00  1.72           C  
ATOM   7719  CD1 ILE A 488      20.556   3.645  10.814  1.00  1.72           C  
ATOM   7720  H   ILE A 488      19.531   2.657   7.183  1.00  1.72           H  
ATOM   7721  HA  ILE A 488      17.425   4.268   8.202  1.00  1.72           H  
ATOM   7722  HB  ILE A 488      20.439   4.580   8.306  1.00  1.72           H  
ATOM   7723 1HG1 ILE A 488      18.468   3.811  10.474  1.00  1.72           H  
ATOM   7724 2HG1 ILE A 488      19.288   2.635   9.443  1.00  1.72           H  
ATOM   7725 1HG2 ILE A 488      20.051   6.297  10.036  1.00  1.72           H  
ATOM   7726 2HG2 ILE A 488      19.370   6.800   8.474  1.00  1.72           H  
ATOM   7727 3HG2 ILE A 488      18.298   6.198   9.757  1.00  1.72           H  
ATOM   7728 1HD1 ILE A 488      20.431   2.883  11.582  1.00  1.72           H  
ATOM   7729 2HD1 ILE A 488      21.461   3.440  10.240  1.00  1.72           H  
ATOM   7730 3HD1 ILE A 488      20.636   4.623  11.284  1.00  1.72           H  
ATOM   7731  N   ARG A 489      19.206   5.654   5.781  1.00  1.89           N  
ATOM   7732  CA  ARG A 489      19.138   6.733   4.810  1.00  1.89           C  
ATOM   7733  C   ARG A 489      17.835   6.656   4.015  1.00  1.89           C  
ATOM   7734  O   ARG A 489      17.199   7.686   3.763  1.00  1.89           O  
ATOM   7735  CB  ARG A 489      20.321   6.666   3.856  1.00  1.89           C  
ATOM   7736  CG  ARG A 489      21.672   7.041   4.456  1.00  1.89           C  
ATOM   7737  CD  ARG A 489      22.765   6.819   3.475  1.00  1.89           C  
ATOM   7738  NE  ARG A 489      24.075   7.101   4.032  1.00  1.89           N  
ATOM   7739  CZ  ARG A 489      25.236   6.857   3.397  1.00  1.89           C  
ATOM   7740  NH1 ARG A 489      25.223   6.357   2.182  1.00  1.89           N  
ATOM   7741  NH2 ARG A 489      26.385   7.119   3.994  1.00  1.89           N  
ATOM   7742  H   ARG A 489      19.969   4.977   5.733  1.00  1.89           H  
ATOM   7743  HA  ARG A 489      19.172   7.681   5.342  1.00  1.89           H  
ATOM   7744 1HB  ARG A 489      20.411   5.650   3.477  1.00  1.89           H  
ATOM   7745 2HB  ARG A 489      20.139   7.317   3.004  1.00  1.89           H  
ATOM   7746 1HG  ARG A 489      21.664   8.097   4.720  1.00  1.89           H  
ATOM   7747 2HG  ARG A 489      21.865   6.451   5.346  1.00  1.89           H  
ATOM   7748 1HD  ARG A 489      22.748   5.776   3.162  1.00  1.89           H  
ATOM   7749 2HD  ARG A 489      22.615   7.460   2.609  1.00  1.89           H  
ATOM   7750  HE  ARG A 489      24.119   7.486   4.966  1.00  1.89           H  
ATOM   7751 1HH1 ARG A 489      24.341   6.180   1.724  1.00  1.89           H  
ATOM   7752 2HH1 ARG A 489      26.092   6.173   1.701  1.00  1.89           H  
ATOM   7753 1HH2 ARG A 489      26.393   7.503   4.928  1.00  1.89           H  
ATOM   7754 2HH2 ARG A 489      27.255   6.936   3.515  1.00  1.89           H  
ATOM   7755  N   ARG A 490      17.405   5.437   3.659  1.00  2.07           N  
ATOM   7756  CA  ARG A 490      16.159   5.253   2.928  1.00  2.07           C  
ATOM   7757  C   ARG A 490      14.981   5.732   3.778  1.00  2.07           C  
ATOM   7758  O   ARG A 490      14.109   6.444   3.277  1.00  2.07           O  
ATOM   7759  CB  ARG A 490      15.999   3.794   2.530  1.00  2.07           C  
ATOM   7760  CG  ARG A 490      14.826   3.452   1.639  1.00  2.07           C  
ATOM   7761  CD  ARG A 490      14.925   2.017   1.224  1.00  2.07           C  
ATOM   7762  NE  ARG A 490      13.810   1.573   0.396  1.00  2.07           N  
ATOM   7763  CZ  ARG A 490      13.701   0.328  -0.110  1.00  2.07           C  
ATOM   7764  NH1 ARG A 490      14.636  -0.567   0.135  1.00  2.07           N  
ATOM   7765  NH2 ARG A 490      12.661   0.005  -0.853  1.00  2.07           N  
ATOM   7766  H   ARG A 490      17.976   4.617   3.867  1.00  2.07           H  
ATOM   7767  HA  ARG A 490      16.199   5.852   2.019  1.00  2.07           H  
ATOM   7768 1HB  ARG A 490      16.907   3.457   2.033  1.00  2.07           H  
ATOM   7769 2HB  ARG A 490      15.887   3.192   3.425  1.00  2.07           H  
ATOM   7770 1HG  ARG A 490      13.894   3.621   2.172  1.00  2.07           H  
ATOM   7771 2HG  ARG A 490      14.850   4.073   0.744  1.00  2.07           H  
ATOM   7772 1HD  ARG A 490      15.842   1.878   0.656  1.00  2.07           H  
ATOM   7773 2HD  ARG A 490      14.963   1.388   2.114  1.00  2.07           H  
ATOM   7774  HE  ARG A 490      13.065   2.234   0.189  1.00  2.07           H  
ATOM   7775 1HH1 ARG A 490      15.434  -0.321   0.703  1.00  2.07           H  
ATOM   7776 2HH1 ARG A 490      14.555  -1.498  -0.247  1.00  2.07           H  
ATOM   7777 1HH2 ARG A 490      11.932   0.705  -1.039  1.00  2.07           H  
ATOM   7778 2HH2 ARG A 490      12.578  -0.924  -1.232  1.00  2.07           H  
ATOM   7779  N   ASN A 491      14.975   5.396   5.076  1.00  2.28           N  
ATOM   7780  CA  ASN A 491      13.908   5.872   5.954  1.00  2.28           C  
ATOM   7781  C   ASN A 491      13.900   7.392   6.064  1.00  2.28           C  
ATOM   7782  O   ASN A 491      12.830   8.020   6.093  1.00  2.28           O  
ATOM   7783  CB  ASN A 491      14.006   5.260   7.340  1.00  2.28           C  
ATOM   7784  CG  ASN A 491      13.496   3.868   7.425  1.00  2.28           C  
ATOM   7785  OD1 ASN A 491      12.725   3.434   6.577  1.00  2.28           O  
ATOM   7786  ND2 ASN A 491      13.877   3.161   8.457  1.00  2.28           N  
ATOM   7787  H   ASN A 491      15.713   4.792   5.441  1.00  2.28           H  
ATOM   7788  HA  ASN A 491      12.955   5.577   5.519  1.00  2.28           H  
ATOM   7789 1HB  ASN A 491      15.051   5.262   7.652  1.00  2.28           H  
ATOM   7790 2HB  ASN A 491      13.457   5.880   8.046  1.00  2.28           H  
ATOM   7791 1HD2 ASN A 491      13.533   2.229   8.577  1.00  2.28           H  
ATOM   7792 2HD2 ASN A 491      14.495   3.559   9.134  1.00  2.28           H  
ATOM   7793  N   ARG A 492      15.084   8.006   6.094  1.00  2.51           N  
ATOM   7794  CA  ARG A 492      15.146   9.455   6.172  1.00  2.51           C  
ATOM   7795  C   ARG A 492      14.569  10.062   4.900  1.00  2.51           C  
ATOM   7796  O   ARG A 492      13.796  11.019   4.964  1.00  2.51           O  
ATOM   7797  CB  ARG A 492      16.574   9.913   6.403  1.00  2.51           C  
ATOM   7798  CG  ARG A 492      17.101   9.602   7.805  1.00  2.51           C  
ATOM   7799  CD  ARG A 492      18.534   9.934   7.958  1.00  2.51           C  
ATOM   7800  NE  ARG A 492      19.010   9.642   9.302  1.00  2.51           N  
ATOM   7801  CZ  ARG A 492      20.303   9.633   9.674  1.00  2.51           C  
ATOM   7802  NH1 ARG A 492      21.242   9.898   8.796  1.00  2.51           N  
ATOM   7803  NH2 ARG A 492      20.629   9.353  10.924  1.00  2.51           N  
ATOM   7804  H   ARG A 492      15.944   7.455   6.096  1.00  2.51           H  
ATOM   7805  HA  ARG A 492      14.543   9.784   7.018  1.00  2.51           H  
ATOM   7806 1HB  ARG A 492      17.231   9.428   5.688  1.00  2.51           H  
ATOM   7807 2HB  ARG A 492      16.647  10.988   6.241  1.00  2.51           H  
ATOM   7808 1HG  ARG A 492      16.541  10.184   8.533  1.00  2.51           H  
ATOM   7809 2HG  ARG A 492      16.969   8.544   8.015  1.00  2.51           H  
ATOM   7810 1HD  ARG A 492      19.117   9.338   7.256  1.00  2.51           H  
ATOM   7811 2HD  ARG A 492      18.693  10.992   7.759  1.00  2.51           H  
ATOM   7812  HE  ARG A 492      18.317   9.431  10.008  1.00  2.51           H  
ATOM   7813 1HH1 ARG A 492      20.992  10.111   7.840  1.00  2.51           H  
ATOM   7814 2HH1 ARG A 492      22.212   9.890   9.076  1.00  2.51           H  
ATOM   7815 1HH2 ARG A 492      19.907   9.148  11.601  1.00  2.51           H  
ATOM   7816 2HH2 ARG A 492      21.599   9.345  11.202  1.00  2.51           H  
ATOM   7817  N   LYS A 493      14.877   9.459   3.749  1.00  2.78           N  
ATOM   7818  CA  LYS A 493      14.339   9.926   2.479  1.00  2.78           C  
ATOM   7819  C   LYS A 493      12.822   9.830   2.483  1.00  2.78           C  
ATOM   7820  O   LYS A 493      12.134  10.779   2.108  1.00  2.78           O  
ATOM   7821  CB  LYS A 493      14.915   9.125   1.312  1.00  2.78           C  
ATOM   7822  CG  LYS A 493      14.432   9.569  -0.065  1.00  2.78           C  
ATOM   7823  CD  LYS A 493      15.111   8.766  -1.174  1.00  2.78           C  
ATOM   7824  CE  LYS A 493      14.609   9.176  -2.554  1.00  2.78           C  
ATOM   7825  NZ  LYS A 493      15.285   8.411  -3.642  1.00  2.78           N  
ATOM   7826  H   LYS A 493      15.533   8.676   3.754  1.00  2.78           H  
ATOM   7827  HA  LYS A 493      14.611  10.975   2.351  1.00  2.78           H  
ATOM   7828 1HB  LYS A 493      16.003   9.184   1.335  1.00  2.78           H  
ATOM   7829 2HB  LYS A 493      14.648   8.079   1.429  1.00  2.78           H  
ATOM   7830 1HG  LYS A 493      13.356   9.419  -0.124  1.00  2.78           H  
ATOM   7831 2HG  LYS A 493      14.644  10.629  -0.203  1.00  2.78           H  
ATOM   7832 1HD  LYS A 493      16.190   8.919  -1.126  1.00  2.78           H  
ATOM   7833 2HD  LYS A 493      14.906   7.705  -1.024  1.00  2.78           H  
ATOM   7834 1HE  LYS A 493      13.538   8.994  -2.611  1.00  2.78           H  
ATOM   7835 2HE  LYS A 493      14.795  10.240  -2.700  1.00  2.78           H  
ATOM   7836 1HZ  LYS A 493      14.927   8.709  -4.539  1.00  2.78           H  
ATOM   7837 2HZ  LYS A 493      16.281   8.580  -3.605  1.00  2.78           H  
ATOM   7838 3HZ  LYS A 493      15.109   7.423  -3.522  1.00  2.78           H  
ATOM   7839  N   LEU A 494      12.287   8.694   2.939  1.00  3.09           N  
ATOM   7840  CA  LEU A 494      10.842   8.508   2.958  1.00  3.09           C  
ATOM   7841  C   LEU A 494      10.183   9.525   3.875  1.00  3.09           C  
ATOM   7842  O   LEU A 494       9.125  10.073   3.550  1.00  3.09           O  
ATOM   7843  CB  LEU A 494      10.494   7.097   3.432  1.00  3.09           C  
ATOM   7844  CG  LEU A 494      10.883   5.971   2.483  1.00  3.09           C  
ATOM   7845  CD1 LEU A 494      10.629   4.641   3.168  1.00  3.09           C  
ATOM   7846  CD2 LEU A 494      10.102   6.099   1.187  1.00  3.09           C  
ATOM   7847  H   LEU A 494      12.901   7.936   3.241  1.00  3.09           H  
ATOM   7848  HA  LEU A 494      10.459   8.648   1.953  1.00  3.09           H  
ATOM   7849 1HB  LEU A 494      11.005   6.920   4.378  1.00  3.09           H  
ATOM   7850 2HB  LEU A 494       9.421   7.037   3.603  1.00  3.09           H  
ATOM   7851  HG  LEU A 494      11.940   6.037   2.262  1.00  3.09           H  
ATOM   7852 1HD1 LEU A 494      10.925   3.841   2.504  1.00  3.09           H  
ATOM   7853 2HD1 LEU A 494      11.216   4.584   4.086  1.00  3.09           H  
ATOM   7854 3HD1 LEU A 494       9.574   4.545   3.405  1.00  3.09           H  
ATOM   7855 1HD2 LEU A 494      10.396   5.299   0.509  1.00  3.09           H  
ATOM   7856 2HD2 LEU A 494       9.034   6.031   1.393  1.00  3.09           H  
ATOM   7857 3HD2 LEU A 494      10.323   7.060   0.726  1.00  3.09           H  
ATOM   7858  N   THR A 495      10.830   9.820   5.004  1.00  3.43           N  
ATOM   7859  CA  THR A 495      10.297  10.796   5.933  1.00  3.43           C  
ATOM   7860  C   THR A 495      10.238  12.157   5.262  1.00  3.43           C  
ATOM   7861  O   THR A 495       9.212  12.836   5.315  1.00  3.43           O  
ATOM   7862  CB  THR A 495      11.158  10.885   7.202  1.00  3.43           C  
ATOM   7863  OG1 THR A 495      11.167   9.609   7.867  1.00  3.43           O  
ATOM   7864  CG2 THR A 495      10.603  11.958   8.130  1.00  3.43           C  
ATOM   7865  H   THR A 495      11.693   9.329   5.240  1.00  3.43           H  
ATOM   7866  HA  THR A 495       9.286  10.504   6.212  1.00  3.43           H  
ATOM   7867  HB  THR A 495      12.177  11.145   6.930  1.00  3.43           H  
ATOM   7868  HG1 THR A 495      11.604   8.949   7.279  1.00  3.43           H  
ATOM   7869 1HG2 THR A 495      11.219  12.022   9.024  1.00  3.43           H  
ATOM   7870 2HG2 THR A 495      10.609  12.923   7.616  1.00  3.43           H  
ATOM   7871 3HG2 THR A 495       9.582  11.707   8.412  1.00  3.43           H  
ATOM   7872  N   GLN A 496      11.322  12.537   4.579  1.00  3.78           N  
ATOM   7873  CA  GLN A 496      11.384  13.829   3.912  1.00  3.78           C  
ATOM   7874  C   GLN A 496      10.314  13.917   2.837  1.00  3.78           C  
ATOM   7875  O   GLN A 496       9.639  14.937   2.702  1.00  3.78           O  
ATOM   7876  CB  GLN A 496      12.771  14.026   3.301  1.00  3.78           C  
ATOM   7877  CG  GLN A 496      13.871  14.226   4.332  1.00  3.78           C  
ATOM   7878  CD  GLN A 496      15.261  14.208   3.720  1.00  3.78           C  
ATOM   7879  OE1 GLN A 496      15.465  13.755   2.587  1.00  3.78           O  
ATOM   7880  NE2 GLN A 496      16.236  14.701   4.475  1.00  3.78           N  
ATOM   7881  H   GLN A 496      12.140  11.925   4.560  1.00  3.78           H  
ATOM   7882  HA  GLN A 496      11.198  14.612   4.649  1.00  3.78           H  
ATOM   7883 1HB  GLN A 496      13.028  13.150   2.707  1.00  3.78           H  
ATOM   7884 2HB  GLN A 496      12.759  14.884   2.633  1.00  3.78           H  
ATOM   7885 1HG  GLN A 496      13.723  15.195   4.804  1.00  3.78           H  
ATOM   7886 2HG  GLN A 496      13.807  13.446   5.079  1.00  3.78           H  
ATOM   7887 1HE2 GLN A 496      17.175  14.717   4.133  1.00  3.78           H  
ATOM   7888 2HE2 GLN A 496      16.030  15.056   5.387  1.00  3.78           H  
ATOM   7889  N   ILE A 497      10.089  12.823   2.115  1.00  4.12           N  
ATOM   7890  CA  ILE A 497       9.057  12.826   1.097  1.00  4.12           C  
ATOM   7891  C   ILE A 497       7.697  13.066   1.723  1.00  4.12           C  
ATOM   7892  O   ILE A 497       6.946  13.922   1.261  1.00  4.12           O  
ATOM   7893  CB  ILE A 497       9.039  11.506   0.311  1.00  4.12           C  
ATOM   7894  CG1 ILE A 497      10.312  11.385  -0.544  1.00  4.12           C  
ATOM   7895  CG2 ILE A 497       7.779  11.429  -0.541  1.00  4.12           C  
ATOM   7896  CD1 ILE A 497      10.538  10.003  -1.103  1.00  4.12           C  
ATOM   7897  H   ILE A 497      10.670  11.995   2.251  1.00  4.12           H  
ATOM   7898  HA  ILE A 497       9.261  13.639   0.400  1.00  4.12           H  
ATOM   7899  HB  ILE A 497       9.045  10.675   1.014  1.00  4.12           H  
ATOM   7900 1HG1 ILE A 497      10.236  12.082  -1.377  1.00  4.12           H  
ATOM   7901 2HG1 ILE A 497      11.171  11.665   0.057  1.00  4.12           H  
ATOM   7902 1HG2 ILE A 497       7.762  10.486  -1.080  1.00  4.12           H  
ATOM   7903 2HG2 ILE A 497       6.905  11.496   0.104  1.00  4.12           H  
ATOM   7904 3HG2 ILE A 497       7.768  12.256  -1.251  1.00  4.12           H  
ATOM   7905 1HD1 ILE A 497      11.445  10.001  -1.697  1.00  4.12           H  
ATOM   7906 2HD1 ILE A 497      10.640   9.298  -0.287  1.00  4.12           H  
ATOM   7907 3HD1 ILE A 497       9.695   9.718  -1.727  1.00  4.12           H  
ATOM   7908  N   LYS A 498       7.390  12.360   2.810  1.00  4.43           N  
ATOM   7909  CA  LYS A 498       6.106  12.542   3.472  1.00  4.43           C  
ATOM   7910  C   LYS A 498       5.929  13.964   4.010  1.00  4.43           C  
ATOM   7911  O   LYS A 498       4.829  14.533   3.922  1.00  4.43           O  
ATOM   7912  CB  LYS A 498       5.965  11.525   4.604  1.00  4.43           C  
ATOM   7913  CG  LYS A 498       5.757  10.086   4.135  1.00  4.43           C  
ATOM   7914  CD  LYS A 498       5.694   9.117   5.310  1.00  4.43           C  
ATOM   7915  CE  LYS A 498       5.472   7.694   4.831  1.00  4.43           C  
ATOM   7916  NZ  LYS A 498       5.471   6.717   5.944  1.00  4.43           N  
ATOM   7917  H   LYS A 498       8.051  11.667   3.166  1.00  4.43           H  
ATOM   7918  HA  LYS A 498       5.319  12.360   2.742  1.00  4.43           H  
ATOM   7919 1HB  LYS A 498       6.873  11.543   5.213  1.00  4.43           H  
ATOM   7920 2HB  LYS A 498       5.133  11.804   5.248  1.00  4.43           H  
ATOM   7921 1HG  LYS A 498       4.826  10.023   3.580  1.00  4.43           H  
ATOM   7922 2HG  LYS A 498       6.573   9.798   3.473  1.00  4.43           H  
ATOM   7923 1HD  LYS A 498       6.635   9.162   5.863  1.00  4.43           H  
ATOM   7924 2HD  LYS A 498       4.882   9.400   5.978  1.00  4.43           H  
ATOM   7925 1HE  LYS A 498       4.514   7.641   4.326  1.00  4.43           H  
ATOM   7926 2HE  LYS A 498       6.262   7.425   4.126  1.00  4.43           H  
ATOM   7927 1HZ  LYS A 498       5.315   5.789   5.558  1.00  4.43           H  
ATOM   7928 2HZ  LYS A 498       6.359   6.733   6.423  1.00  4.43           H  
ATOM   7929 3HZ  LYS A 498       4.742   6.922   6.606  1.00  4.43           H  
ATOM   7930  N   GLU A 499       7.002  14.560   4.553  1.00  4.72           N  
ATOM   7931  CA  GLU A 499       6.908  15.926   5.065  1.00  4.72           C  
ATOM   7932  C   GLU A 499       6.647  16.925   3.934  1.00  4.72           C  
ATOM   7933  O   GLU A 499       5.822  17.838   4.079  1.00  4.72           O  
ATOM   7934  CB  GLU A 499       8.185  16.311   5.827  1.00  4.72           C  
ATOM   7935  CG  GLU A 499       8.376  15.587   7.174  1.00  4.72           C  
ATOM   7936  CD  GLU A 499       9.682  15.935   7.865  1.00  4.72           C  
ATOM   7937  OE1 GLU A 499      10.465  16.662   7.299  1.00  4.72           O  
ATOM   7938  OE2 GLU A 499       9.891  15.466   8.961  1.00  4.72           O  
ATOM   7939  H   GLU A 499       7.882  14.046   4.627  1.00  4.72           H  
ATOM   7940  HA  GLU A 499       6.069  15.974   5.757  1.00  4.72           H  
ATOM   7941 1HB  GLU A 499       9.052  16.077   5.206  1.00  4.72           H  
ATOM   7942 2HB  GLU A 499       8.192  17.384   6.010  1.00  4.72           H  
ATOM   7943 1HG  GLU A 499       7.551  15.855   7.832  1.00  4.72           H  
ATOM   7944 2HG  GLU A 499       8.332  14.514   7.009  1.00  4.72           H  
ATOM   7945  N   ILE A 500       7.319  16.725   2.792  1.00  4.95           N  
ATOM   7946  CA  ILE A 500       7.148  17.600   1.639  1.00  4.95           C  
ATOM   7947  C   ILE A 500       5.769  17.453   1.059  1.00  4.95           C  
ATOM   7948  O   ILE A 500       5.078  18.445   0.831  1.00  4.95           O  
ATOM   7949  CB  ILE A 500       8.176  17.304   0.540  1.00  4.95           C  
ATOM   7950  CG1 ILE A 500       9.581  17.680   1.026  1.00  4.95           C  
ATOM   7951  CG2 ILE A 500       7.795  18.070  -0.746  1.00  4.95           C  
ATOM   7952  CD1 ILE A 500      10.680  17.138   0.152  1.00  4.95           C  
ATOM   7953  H   ILE A 500       7.995  15.962   2.738  1.00  4.95           H  
ATOM   7954  HA  ILE A 500       7.274  18.630   1.965  1.00  4.95           H  
ATOM   7955  HB  ILE A 500       8.182  16.229   0.336  1.00  4.95           H  
ATOM   7956 1HG1 ILE A 500       9.663  18.765   1.051  1.00  4.95           H  
ATOM   7957 2HG1 ILE A 500       9.717  17.303   2.037  1.00  4.95           H  
ATOM   7958 1HG2 ILE A 500       8.516  17.849  -1.530  1.00  4.95           H  
ATOM   7959 2HG2 ILE A 500       6.800  17.762  -1.075  1.00  4.95           H  
ATOM   7960 3HG2 ILE A 500       7.793  19.141  -0.546  1.00  4.95           H  
ATOM   7961 1HD1 ILE A 500      11.646  17.442   0.552  1.00  4.95           H  
ATOM   7962 2HD1 ILE A 500      10.619  16.048   0.136  1.00  4.95           H  
ATOM   7963 3HD1 ILE A 500      10.567  17.525  -0.859  1.00  4.95           H  
ATOM   7964  N   VAL A 501       5.329  16.216   0.860  1.00  5.23           N  
ATOM   7965  CA  VAL A 501       4.021  16.020   0.286  1.00  5.23           C  
ATOM   7966  C   VAL A 501       2.964  16.624   1.178  1.00  5.23           C  
ATOM   7967  O   VAL A 501       2.106  17.366   0.694  1.00  5.23           O  
ATOM   7968  CB  VAL A 501       3.727  14.533   0.055  1.00  5.23           C  
ATOM   7969  CG1 VAL A 501       2.257  14.356  -0.330  1.00  5.23           C  
ATOM   7970  CG2 VAL A 501       4.643  14.014  -1.058  1.00  5.23           C  
ATOM   7971  H   VAL A 501       5.917  15.416   1.081  1.00  5.23           H  
ATOM   7972  HA  VAL A 501       3.996  16.513  -0.682  1.00  5.23           H  
ATOM   7973  HB  VAL A 501       3.913  13.976   0.977  1.00  5.23           H  
ATOM   7974 1HG1 VAL A 501       2.046  13.303  -0.492  1.00  5.23           H  
ATOM   7975 2HG1 VAL A 501       1.625  14.731   0.475  1.00  5.23           H  
ATOM   7976 3HG1 VAL A 501       2.046  14.909  -1.237  1.00  5.23           H  
ATOM   7977 1HG2 VAL A 501       4.457  12.968  -1.232  1.00  5.23           H  
ATOM   7978 2HG2 VAL A 501       4.461  14.563  -1.968  1.00  5.23           H  
ATOM   7979 3HG2 VAL A 501       5.677  14.147  -0.771  1.00  5.23           H  
ATOM   7980  N   SER A 502       3.047  16.386   2.486  1.00  5.74           N  
ATOM   7981  CA  SER A 502       2.031  16.927   3.359  1.00  5.74           C  
ATOM   7982  C   SER A 502       1.967  18.446   3.226  1.00  5.74           C  
ATOM   7983  O   SER A 502       0.888  19.011   3.033  1.00  5.74           O  
ATOM   7984  CB  SER A 502       2.353  16.552   4.791  1.00  5.74           C  
ATOM   7985  OG  SER A 502       2.306  15.160   4.964  1.00  5.74           O  
ATOM   7986  H   SER A 502       3.783  15.795   2.876  1.00  5.74           H  
ATOM   7987  HA  SER A 502       1.066  16.505   3.077  1.00  5.74           H  
ATOM   7988 1HB  SER A 502       3.349  16.918   5.048  1.00  5.74           H  
ATOM   7989 2HB  SER A 502       1.641  17.031   5.458  1.00  5.74           H  
ATOM   7990  HG  SER A 502       3.108  14.815   4.501  1.00  5.74           H  
ATOM   7991  N   LYS A 503       3.127  19.114   3.216  1.00  6.66           N  
ATOM   7992  CA  LYS A 503       3.151  20.565   3.066  1.00  6.66           C  
ATOM   7993  C   LYS A 503       2.493  20.996   1.759  1.00  6.66           C  
ATOM   7994  O   LYS A 503       1.634  21.881   1.735  1.00  6.66           O  
ATOM   7995  CB  LYS A 503       4.595  21.072   3.116  1.00  6.66           C  
ATOM   7996  CG  LYS A 503       4.782  22.602   3.007  1.00  6.66           C  
ATOM   7997  CD  LYS A 503       6.270  22.954   3.133  1.00  6.66           C  
ATOM   7998  CE  LYS A 503       6.541  24.473   3.199  1.00  6.66           C  
ATOM   7999  NZ  LYS A 503       6.265  25.186   1.906  1.00  6.66           N  
ATOM   8000  H   LYS A 503       4.010  18.616   3.357  1.00  6.66           H  
ATOM   8001  HA  LYS A 503       2.590  21.008   3.888  1.00  6.66           H  
ATOM   8002 1HB  LYS A 503       5.060  20.739   4.044  1.00  6.66           H  
ATOM   8003 2HB  LYS A 503       5.158  20.616   2.301  1.00  6.66           H  
ATOM   8004 1HG  LYS A 503       4.412  22.949   2.037  1.00  6.66           H  
ATOM   8005 2HG  LYS A 503       4.219  23.106   3.792  1.00  6.66           H  
ATOM   8006 1HD  LYS A 503       6.671  22.485   4.031  1.00  6.66           H  
ATOM   8007 2HD  LYS A 503       6.798  22.545   2.271  1.00  6.66           H  
ATOM   8008 1HE  LYS A 503       5.923  24.911   3.981  1.00  6.66           H  
ATOM   8009 2HE  LYS A 503       7.589  24.617   3.456  1.00  6.66           H  
ATOM   8010 1HZ  LYS A 503       6.473  26.163   2.015  1.00  6.66           H  
ATOM   8011 2HZ  LYS A 503       6.837  24.804   1.173  1.00  6.66           H  
ATOM   8012 3HZ  LYS A 503       5.276  25.102   1.633  1.00  6.66           H  
ATOM   8013  N   THR A 504       2.848  20.326   0.664  1.00  7.99           N  
ATOM   8014  CA  THR A 504       2.329  20.706  -0.637  1.00  7.99           C  
ATOM   8015  C   THR A 504       0.824  20.500  -0.770  1.00  7.99           C  
ATOM   8016  O   THR A 504       0.179  21.229  -1.536  1.00  7.99           O  
ATOM   8017  CB  THR A 504       3.036  19.935  -1.750  1.00  7.99           C  
ATOM   8018  OG1 THR A 504       2.861  18.554  -1.534  1.00  7.99           O  
ATOM   8019  CG2 THR A 504       4.524  20.277  -1.826  1.00  7.99           C  
ATOM   8020  H   THR A 504       3.531  19.569   0.735  1.00  7.99           H  
ATOM   8021  HA  THR A 504       2.536  21.766  -0.780  1.00  7.99           H  
ATOM   8022  HB  THR A 504       2.574  20.181  -2.697  1.00  7.99           H  
ATOM   8023  HG1 THR A 504       2.766  18.372  -0.580  1.00  7.99           H  
ATOM   8024 1HG2 THR A 504       4.980  19.703  -2.631  1.00  7.99           H  
ATOM   8025 2HG2 THR A 504       4.647  21.340  -2.018  1.00  7.99           H  
ATOM   8026 3HG2 THR A 504       5.007  20.037  -0.902  1.00  7.99           H  
ATOM   8027  N   THR A 505       0.231  19.577   0.005  1.00  9.44           N  
ATOM   8028  CA  THR A 505      -1.208  19.346  -0.110  1.00  9.44           C  
ATOM   8029  C   THR A 505      -2.030  20.507   0.460  1.00  9.44           C  
ATOM   8030  O   THR A 505      -3.220  20.618   0.169  1.00  9.44           O  
ATOM   8031  CB  THR A 505      -1.667  18.003   0.525  1.00  9.44           C  
ATOM   8032  OG1 THR A 505      -1.340  17.945   1.934  1.00  9.44           O  
ATOM   8033  CG2 THR A 505      -1.056  16.813  -0.215  1.00  9.44           C  
ATOM   8034  H   THR A 505       0.800  18.991   0.622  1.00  9.44           H  
ATOM   8035  HA  THR A 505      -1.446  19.275  -1.171  1.00  9.44           H  
ATOM   8036  HB  THR A 505      -2.747  17.930   0.434  1.00  9.44           H  
ATOM   8037  HG1 THR A 505      -0.497  18.412   2.145  1.00  9.44           H  
ATOM   8038 1HG2 THR A 505      -1.414  15.886   0.227  1.00  9.44           H  
ATOM   8039 2HG2 THR A 505      -1.352  16.855  -1.259  1.00  9.44           H  
ATOM   8040 3HG2 THR A 505       0.004  16.846  -0.152  1.00  9.44           H  
ATOM   8041  N   ASP A 506      -1.398  21.400   1.231  1.00 10.51           N  
ATOM   8042  CA  ASP A 506      -2.092  22.579   1.740  1.00 10.51           C  
ATOM   8043  C   ASP A 506      -1.880  23.775   0.805  1.00 10.51           C  
ATOM   8044  O   ASP A 506      -2.407  24.865   1.045  1.00 10.51           O  
ATOM   8045  CB  ASP A 506      -1.604  22.943   3.146  1.00 10.51           C  
ATOM   8046  CG  ASP A 506      -2.024  21.944   4.234  1.00 10.51           C  
ATOM   8047  OD1 ASP A 506      -3.145  21.484   4.196  1.00 10.51           O  
ATOM   8048  OD2 ASP A 506      -1.228  21.671   5.102  1.00 10.51           O  
ATOM   8049  H   ASP A 506      -0.405  21.289   1.449  1.00 10.51           H  
ATOM   8050  HA  ASP A 506      -3.158  22.363   1.786  1.00 10.51           H  
ATOM   8051 1HB  ASP A 506      -0.510  22.995   3.130  1.00 10.51           H  
ATOM   8052 2HB  ASP A 506      -1.972  23.932   3.413  1.00 10.51           H  
ATOM   8053  N   GLU A 507      -1.083  23.565  -0.247  1.00 10.73           N  
ATOM   8054  CA  GLU A 507      -0.719  24.599  -1.207  1.00 10.73           C  
ATOM   8055  C   GLU A 507      -1.178  24.277  -2.633  1.00 10.73           C  
ATOM   8056  O   GLU A 507      -1.358  25.180  -3.450  1.00 10.73           O  
ATOM   8057  CB  GLU A 507       0.809  24.775  -1.219  1.00 10.73           C  
ATOM   8058  CG  GLU A 507       1.423  25.228   0.113  1.00 10.73           C  
ATOM   8059  CD  GLU A 507       2.949  25.359   0.072  1.00 10.73           C  
ATOM   8060  OE1 GLU A 507       3.501  25.463  -1.003  1.00 10.73           O  
ATOM   8061  OE2 GLU A 507       3.555  25.349   1.130  1.00 10.73           O  
ATOM   8062  H   GLU A 507      -0.700  22.642  -0.405  1.00 10.73           H  
ATOM   8063  HA  GLU A 507      -1.188  25.534  -0.904  1.00 10.73           H  
ATOM   8064 1HB  GLU A 507       1.271  23.827  -1.487  1.00 10.73           H  
ATOM   8065 2HB  GLU A 507       1.085  25.499  -1.983  1.00 10.73           H  
ATOM   8066 1HG  GLU A 507       0.990  26.186   0.394  1.00 10.73           H  
ATOM   8067 2HG  GLU A 507       1.153  24.500   0.881  1.00 10.73           H  
ATOM   8068  N   ASN A 508      -1.325  22.976  -2.935  1.00  9.99           N  
ATOM   8069  CA  ASN A 508      -1.548  22.460  -4.294  1.00  9.99           C  
ATOM   8070  C   ASN A 508      -0.373  22.883  -5.175  1.00  9.99           C  
ATOM   8071  O   ASN A 508      -0.519  23.242  -6.345  1.00  9.99           O  
ATOM   8072  CB  ASN A 508      -2.877  22.930  -4.870  1.00  9.99           C  
ATOM   8073  CG  ASN A 508      -4.062  22.421  -4.090  1.00  9.99           C  
ATOM   8074  OD1 ASN A 508      -4.162  21.226  -3.781  1.00  9.99           O  
ATOM   8075  ND2 ASN A 508      -4.967  23.311  -3.765  1.00  9.99           N  
ATOM   8076  H   ASN A 508      -1.180  22.298  -2.199  1.00  9.99           H  
ATOM   8077  HA  ASN A 508      -1.550  21.369  -4.257  1.00  9.99           H  
ATOM   8078 1HB  ASN A 508      -2.919  24.014  -4.912  1.00  9.99           H  
ATOM   8079 2HB  ASN A 508      -2.963  22.571  -5.895  1.00  9.99           H  
ATOM   8080 1HD2 ASN A 508      -5.776  23.033  -3.245  1.00  9.99           H  
ATOM   8081 2HD2 ASN A 508      -4.846  24.266  -4.034  1.00  9.99           H  
ATOM   8082  N   SER A 509       0.805  22.811  -4.565  1.00  8.63           N  
ATOM   8083  CA  SER A 509       2.079  23.176  -5.168  1.00  8.63           C  
ATOM   8084  C   SER A 509       2.509  22.307  -6.353  1.00  8.63           C  
ATOM   8085  O   SER A 509       2.336  21.083  -6.317  1.00  8.63           O  
ATOM   8086  CB  SER A 509       3.163  23.122  -4.112  1.00  8.63           C  
ATOM   8087  OG  SER A 509       4.444  23.300  -4.664  1.00  8.63           O  
ATOM   8088  H   SER A 509       0.787  22.477  -3.596  1.00  8.63           H  
ATOM   8089  HA  SER A 509       1.957  24.208  -5.485  1.00  8.63           H  
ATOM   8090 1HB  SER A 509       2.976  23.902  -3.370  1.00  8.63           H  
ATOM   8091 2HB  SER A 509       3.115  22.186  -3.607  1.00  8.63           H  
ATOM   8092  HG  SER A 509       5.012  23.555  -3.924  1.00  8.63           H  
ATOM   8093  N   PRO A 510       3.187  22.883  -7.375  1.00  7.22           N  
ATOM   8094  CA  PRO A 510       3.741  22.193  -8.524  1.00  7.22           C  
ATOM   8095  C   PRO A 510       4.760  21.143  -8.089  1.00  7.22           C  
ATOM   8096  O   PRO A 510       5.035  20.182  -8.813  1.00  7.22           O  
ATOM   8097  CB  PRO A 510       4.372  23.322  -9.349  1.00  7.22           C  
ATOM   8098  CG  PRO A 510       4.602  24.443  -8.370  1.00  7.22           C  
ATOM   8099  CD  PRO A 510       3.444  24.352  -7.404  1.00  7.22           C  
ATOM   8100  HA  PRO A 510       2.917  21.746  -9.080  1.00  7.22           H  
ATOM   8101 1HB  PRO A 510       5.309  22.965  -9.802  1.00  7.22           H  
ATOM   8102 2HB  PRO A 510       3.706  23.606 -10.177  1.00  7.22           H  
ATOM   8103 1HG  PRO A 510       5.575  24.314  -7.870  1.00  7.22           H  
ATOM   8104 2HG  PRO A 510       4.641  25.408  -8.897  1.00  7.22           H  
ATOM   8105 1HD  PRO A 510       3.790  24.761  -6.457  1.00  7.22           H  
ATOM   8106 2HD  PRO A 510       2.562  24.886  -7.791  1.00  7.22           H  
ATOM   8107  N   LEU A 511       5.292  21.298  -6.863  1.00  6.20           N  
ATOM   8108  CA  LEU A 511       6.259  20.361  -6.310  1.00  6.20           C  
ATOM   8109  C   LEU A 511       5.640  18.980  -6.132  1.00  6.20           C  
ATOM   8110  O   LEU A 511       6.360  17.995  -6.017  1.00  6.20           O  
ATOM   8111  CB  LEU A 511       6.752  20.844  -4.951  1.00  6.20           C  
ATOM   8112  CG  LEU A 511       7.581  22.108  -4.946  1.00  6.20           C  
ATOM   8113  CD1 LEU A 511       7.856  22.497  -3.499  1.00  6.20           C  
ATOM   8114  CD2 LEU A 511       8.868  21.878  -5.720  1.00  6.20           C  
ATOM   8115  H   LEU A 511       5.025  22.086  -6.271  1.00  6.20           H  
ATOM   8116  HA  LEU A 511       7.101  20.280  -6.997  1.00  6.20           H  
ATOM   8117 1HB  LEU A 511       5.885  21.029  -4.334  1.00  6.20           H  
ATOM   8118 2HB  LEU A 511       7.338  20.051  -4.493  1.00  6.20           H  
ATOM   8119  HG  LEU A 511       7.019  22.916  -5.418  1.00  6.20           H  
ATOM   8120 1HD1 LEU A 511       8.443  23.415  -3.474  1.00  6.20           H  
ATOM   8121 2HD1 LEU A 511       6.911  22.655  -2.981  1.00  6.20           H  
ATOM   8122 3HD1 LEU A 511       8.410  21.698  -3.007  1.00  6.20           H  
ATOM   8123 1HD2 LEU A 511       9.464  22.791  -5.716  1.00  6.20           H  
ATOM   8124 2HD2 LEU A 511       9.437  21.072  -5.254  1.00  6.20           H  
ATOM   8125 3HD2 LEU A 511       8.629  21.605  -6.749  1.00  6.20           H  
ATOM   8126  N   LEU A 512       4.310  18.935  -6.028  1.00  5.72           N  
ATOM   8127  CA  LEU A 512       3.546  17.708  -5.885  1.00  5.72           C  
ATOM   8128  C   LEU A 512       2.886  17.345  -7.208  1.00  5.72           C  
ATOM   8129  O   LEU A 512       2.880  16.185  -7.615  1.00  5.72           O  
ATOM   8130  CB  LEU A 512       2.483  17.855  -4.808  1.00  5.72           C  
ATOM   8131  CG  LEU A 512       1.637  16.619  -4.555  1.00  5.72           C  
ATOM   8132  CD1 LEU A 512       2.548  15.512  -4.103  1.00  5.72           C  
ATOM   8133  CD2 LEU A 512       0.592  16.920  -3.485  1.00  5.72           C  
ATOM   8134  H   LEU A 512       3.784  19.800  -6.101  1.00  5.72           H  
ATOM   8135  HA  LEU A 512       4.225  16.903  -5.607  1.00  5.72           H  
ATOM   8136 1HB  LEU A 512       2.987  18.082  -3.899  1.00  5.72           H  
ATOM   8137 2HB  LEU A 512       1.825  18.687  -5.067  1.00  5.72           H  
ATOM   8138  HG  LEU A 512       1.142  16.314  -5.474  1.00  5.72           H  
ATOM   8139 1HD1 LEU A 512       1.970  14.611  -3.910  1.00  5.72           H  
ATOM   8140 2HD1 LEU A 512       3.296  15.305  -4.878  1.00  5.72           H  
ATOM   8141 3HD1 LEU A 512       3.044  15.836  -3.198  1.00  5.72           H  
ATOM   8142 1HD2 LEU A 512      -0.006  16.029  -3.301  1.00  5.72           H  
ATOM   8143 2HD2 LEU A 512       1.080  17.217  -2.565  1.00  5.72           H  
ATOM   8144 3HD2 LEU A 512      -0.055  17.728  -3.826  1.00  5.72           H  
ATOM   8145  N   VAL A 513       2.345  18.348  -7.898  1.00  5.74           N  
ATOM   8146  CA  VAL A 513       1.611  18.112  -9.143  1.00  5.74           C  
ATOM   8147  C   VAL A 513       2.462  17.378 -10.169  1.00  5.74           C  
ATOM   8148  O   VAL A 513       1.972  16.502 -10.882  1.00  5.74           O  
ATOM   8149  CB  VAL A 513       1.152  19.429  -9.781  1.00  5.74           C  
ATOM   8150  CG1 VAL A 513       0.580  19.165 -11.158  1.00  5.74           C  
ATOM   8151  CG2 VAL A 513       0.136  20.125  -8.872  1.00  5.74           C  
ATOM   8152  H   VAL A 513       2.401  19.294  -7.518  1.00  5.74           H  
ATOM   8153  HA  VAL A 513       0.735  17.507  -8.915  1.00  5.74           H  
ATOM   8154  HB  VAL A 513       2.005  20.047  -9.929  1.00  5.74           H  
ATOM   8155 1HG1 VAL A 513       0.286  20.107 -11.616  1.00  5.74           H  
ATOM   8156 2HG1 VAL A 513       1.339  18.681 -11.779  1.00  5.74           H  
ATOM   8157 3HG1 VAL A 513      -0.289  18.515 -11.073  1.00  5.74           H  
ATOM   8158 1HG2 VAL A 513      -0.172  21.069  -9.319  1.00  5.74           H  
ATOM   8159 2HG2 VAL A 513      -0.733  19.484  -8.742  1.00  5.74           H  
ATOM   8160 3HG2 VAL A 513       0.588  20.319  -7.904  1.00  5.74           H  
ATOM   8161  N   ASN A 514       3.741  17.731 -10.242  1.00  6.11           N  
ATOM   8162  CA  ASN A 514       4.637  17.138 -11.216  1.00  6.11           C  
ATOM   8163  C   ASN A 514       5.403  15.896 -10.721  1.00  6.11           C  
ATOM   8164  O   ASN A 514       6.347  15.465 -11.390  1.00  6.11           O  
ATOM   8165  CB  ASN A 514       5.608  18.197 -11.686  1.00  6.11           C  
ATOM   8166  CG  ASN A 514       4.924  19.257 -12.515  1.00  6.11           C  
ATOM   8167  OD1 ASN A 514       4.033  18.961 -13.323  1.00  6.11           O  
ATOM   8168  ND2 ASN A 514       5.322  20.490 -12.326  1.00  6.11           N  
ATOM   8169  H   ASN A 514       4.101  18.470  -9.634  1.00  6.11           H  
ATOM   8170  HA  ASN A 514       4.040  16.819 -12.071  1.00  6.11           H  
ATOM   8171 1HB  ASN A 514       6.072  18.670 -10.816  1.00  6.11           H  
ATOM   8172 2HB  ASN A 514       6.398  17.736 -12.274  1.00  6.11           H  
ATOM   8173 1HD2 ASN A 514       4.906  21.234 -12.846  1.00  6.11           H  
ATOM   8174 2HD2 ASN A 514       6.045  20.684 -11.658  1.00  6.11           H  
ATOM   8175  N   THR A 515       5.009  15.318  -9.577  1.00  6.61           N  
ATOM   8176  CA  THR A 515       5.680  14.125  -9.054  1.00  6.61           C  
ATOM   8177  C   THR A 515       4.889  13.441  -7.937  1.00  6.61           C  
ATOM   8178  O   THR A 515       4.189  12.461  -8.199  1.00  6.61           O  
ATOM   8179  OXT THR A 515       5.245  13.621  -6.772  1.00  6.61           O  
ATOM   8180  CB  THR A 515       7.088  14.465  -8.538  1.00  6.61           C  
ATOM   8181  OG1 THR A 515       7.720  13.275  -8.033  1.00  6.61           O  
ATOM   8182  CG2 THR A 515       6.997  15.500  -7.463  1.00  6.61           C  
ATOM   8183  H   THR A 515       4.223  15.703  -9.051  1.00  6.61           H  
ATOM   8184  HA  THR A 515       5.783  13.411  -9.870  1.00  6.61           H  
ATOM   8185  HB  THR A 515       7.694  14.858  -9.351  1.00  6.61           H  
ATOM   8186  HG1 THR A 515       7.817  12.638  -8.747  1.00  6.61           H  
ATOM   8187 1HG2 THR A 515       7.993  15.748  -7.103  1.00  6.61           H  
ATOM   8188 2HG2 THR A 515       6.529  16.391  -7.878  1.00  6.61           H  
ATOM   8189 3HG2 THR A 515       6.397  15.133  -6.635  1.00  6.61           H  
TER    8190
ENDMDL
PFRMAT TS
TARGET Schme_SR-B
AUTHOR BAKER-ROBETTA
METHOD    ROSETTA provides both ab initio and
METHOD    comparative models of protein domains.
METHOD    Comparative models are built from structures
METHOD    detected and aligned by HHSEARCH, SPARKS, and
METHOD    Raptor. Loop regions are assembled from fragments and 
METHOD    optimized to fit the aligned template structures.
METHOD    De novo models are built using the Rosetta de
METHOD    novo protocol.  The procedure is fully automated.
MODEL     1
PARENT N/A
REMARK PARENT    N/A
REMARK PARSRC    RoseTTAFold
REMARK SCORE     0.00
ATOM      1  N   MET A   1       3.276   2.004  -2.295  1.00  7.65           N  
ATOM      2  CA  MET A   1       2.501   2.281  -1.087  1.00  7.65           C  
ATOM      3  C   MET A   1       2.182   3.759  -0.872  1.00  7.65           C  
ATOM      4  O   MET A   1       1.097   4.230  -1.237  1.00  7.65           O  
ATOM      5  CB  MET A   1       3.229   1.717   0.125  1.00  7.65           C  
ATOM      6  CG  MET A   1       2.516   1.874   1.489  1.00  7.65           C  
ATOM      7  SD  MET A   1       0.964   0.989   1.603  1.00  7.65           S  
ATOM      8  CE  MET A   1       1.544  -0.690   1.804  1.00  7.65           C  
ATOM      9 1H   MET A   1       3.226   1.015  -2.496  1.00  7.65           H  
ATOM     10 2H   MET A   1       2.912   2.521  -3.080  1.00  7.65           H  
ATOM     11 3H   MET A   1       4.240   2.259  -2.143  1.00  7.65           H  
ATOM     12  HA  MET A   1       1.549   1.760  -1.179  1.00  7.65           H  
ATOM     13 1HB  MET A   1       3.342   0.662  -0.049  1.00  7.65           H  
ATOM     14 2HB  MET A   1       4.229   2.140   0.204  1.00  7.65           H  
ATOM     15 1HG  MET A   1       3.170   1.494   2.258  1.00  7.65           H  
ATOM     16 2HG  MET A   1       2.325   2.921   1.710  1.00  7.65           H  
ATOM     17 1HE  MET A   1       0.692  -1.362   1.892  1.00  7.65           H  
ATOM     18 2HE  MET A   1       2.142  -0.974   0.939  1.00  7.65           H  
ATOM     19 3HE  MET A   1       2.147  -0.759   2.700  1.00  7.65           H  
ATOM     20  N   PHE A   2       3.130   4.513  -0.306  1.00  7.30           N  
ATOM     21  CA  PHE A   2       2.864   5.916   0.020  1.00  7.30           C  
ATOM     22  C   PHE A   2       2.470   6.761  -1.192  1.00  7.30           C  
ATOM     23  O   PHE A   2       1.731   7.740  -1.068  1.00  7.30           O  
ATOM     24  CB  PHE A   2       4.084   6.536   0.705  1.00  7.30           C  
ATOM     25  CG  PHE A   2       5.210   6.873  -0.218  1.00  7.30           C  
ATOM     26  CD1 PHE A   2       5.302   8.145  -0.773  1.00  7.30           C  
ATOM     27  CD2 PHE A   2       6.181   5.937  -0.535  1.00  7.30           C  
ATOM     28  CE1 PHE A   2       6.341   8.473  -1.622  1.00  7.30           C  
ATOM     29  CE2 PHE A   2       7.223   6.264  -1.385  1.00  7.30           C  
ATOM     30  CZ  PHE A   2       7.302   7.533  -1.927  1.00  7.30           C  
ATOM     31  H   PHE A   2       4.020   4.119  -0.040  1.00  7.30           H  
ATOM     32  HA  PHE A   2       2.042   5.933   0.724  1.00  7.30           H  
ATOM     33 1HB  PHE A   2       3.794   7.445   1.211  1.00  7.30           H  
ATOM     34 2HB  PHE A   2       4.458   5.853   1.470  1.00  7.30           H  
ATOM     35  HD1 PHE A   2       4.541   8.888  -0.527  1.00  7.30           H  
ATOM     36  HD2 PHE A   2       6.121   4.937  -0.104  1.00  7.30           H  
ATOM     37  HE1 PHE A   2       6.400   9.474  -2.048  1.00  7.30           H  
ATOM     38  HE2 PHE A   2       7.983   5.522  -1.627  1.00  7.30           H  
ATOM     39  HZ  PHE A   2       8.123   7.792  -2.594  1.00  7.30           H  
ATOM     40  N   LYS A   3       2.920   6.364  -2.379  1.00  6.87           N  
ATOM     41  CA  LYS A   3       2.590   7.087  -3.596  1.00  6.87           C  
ATOM     42  C   LYS A   3       1.094   6.992  -3.906  1.00  6.87           C  
ATOM     43  O   LYS A   3       0.495   7.921  -4.461  1.00  6.87           O  
ATOM     44  CB  LYS A   3       3.409   6.553  -4.765  1.00  6.87           C  
ATOM     45  CG  LYS A   3       4.888   6.878  -4.670  1.00  6.87           C  
ATOM     46  CD  LYS A   3       5.667   6.332  -5.854  1.00  6.87           C  
ATOM     47  CE  LYS A   3       7.151   6.652  -5.733  1.00  6.87           C  
ATOM     48  NZ  LYS A   3       7.931   6.104  -6.881  1.00  6.87           N  
ATOM     49  H   LYS A   3       3.525   5.562  -2.427  1.00  6.87           H  
ATOM     50  HA  LYS A   3       2.840   8.138  -3.449  1.00  6.87           H  
ATOM     51 1HB  LYS A   3       3.301   5.471  -4.821  1.00  6.87           H  
ATOM     52 2HB  LYS A   3       3.027   6.970  -5.698  1.00  6.87           H  
ATOM     53 1HG  LYS A   3       5.025   7.958  -4.614  1.00  6.87           H  
ATOM     54 2HG  LYS A   3       5.280   6.434  -3.762  1.00  6.87           H  
ATOM     55 1HD  LYS A   3       5.540   5.251  -5.905  1.00  6.87           H  
ATOM     56 2HD  LYS A   3       5.284   6.770  -6.775  1.00  6.87           H  
ATOM     57 1HE  LYS A   3       7.281   7.732  -5.697  1.00  6.87           H  
ATOM     58 2HE  LYS A   3       7.533   6.219  -4.809  1.00  6.87           H  
ATOM     59 1HZ  LYS A   3       8.908   6.334  -6.766  1.00  6.87           H  
ATOM     60 2HZ  LYS A   3       7.824   5.100  -6.915  1.00  6.87           H  
ATOM     61 3HZ  LYS A   3       7.591   6.507  -7.742  1.00  6.87           H  
ATOM     62  N   ASN A   4       0.478   5.851  -3.572  1.00  6.38           N  
ATOM     63  CA  ASN A   4      -0.934   5.651  -3.862  1.00  6.38           C  
ATOM     64  C   ASN A   4      -1.742   6.429  -2.853  1.00  6.38           C  
ATOM     65  O   ASN A   4      -2.787   7.005  -3.171  1.00  6.38           O  
ATOM     66  CB  ASN A   4      -1.294   4.182  -3.822  1.00  6.38           C  
ATOM     67  CG  ASN A   4      -0.734   3.411  -4.981  1.00  6.38           C  
ATOM     68  OD1 ASN A   4      -0.440   3.959  -6.052  1.00  6.38           O  
ATOM     69  ND2 ASN A   4      -0.578   2.127  -4.787  1.00  6.38           N  
ATOM     70  H   ASN A   4       0.975   5.134  -3.056  1.00  6.38           H  
ATOM     71  HA  ASN A   4      -1.156   6.049  -4.852  1.00  6.38           H  
ATOM     72 1HB  ASN A   4      -0.922   3.746  -2.893  1.00  6.38           H  
ATOM     73 2HB  ASN A   4      -2.378   4.077  -3.818  1.00  6.38           H  
ATOM     74 1HD2 ASN A   4      -0.213   1.552  -5.518  1.00  6.38           H  
ATOM     75 2HD2 ASN A   4      -0.834   1.722  -3.910  1.00  6.38           H  
ATOM     76  N   LEU A   5      -1.239   6.462  -1.622  1.00  5.87           N  
ATOM     77  CA  LEU A   5      -1.915   7.191  -0.564  1.00  5.87           C  
ATOM     78  C   LEU A   5      -1.848   8.686  -0.838  1.00  5.87           C  
ATOM     79  O   LEU A   5      -2.842   9.404  -0.692  1.00  5.87           O  
ATOM     80  CB  LEU A   5      -1.255   6.874   0.768  1.00  5.87           C  
ATOM     81  CG  LEU A   5      -1.434   5.449   1.270  1.00  5.87           C  
ATOM     82  CD1 LEU A   5      -0.570   5.229   2.501  1.00  5.87           C  
ATOM     83  CD2 LEU A   5      -2.891   5.229   1.586  1.00  5.87           C  
ATOM     84  H   LEU A   5      -0.379   5.945  -1.425  1.00  5.87           H  
ATOM     85  HA  LEU A   5      -2.959   6.882  -0.534  1.00  5.87           H  
ATOM     86 1HB  LEU A   5      -0.208   7.031   0.639  1.00  5.87           H  
ATOM     87 2HB  LEU A   5      -1.623   7.560   1.527  1.00  5.87           H  
ATOM     88  HG  LEU A   5      -1.110   4.745   0.497  1.00  5.87           H  
ATOM     89 1HD1 LEU A   5      -0.694   4.207   2.858  1.00  5.87           H  
ATOM     90 2HD1 LEU A   5       0.470   5.392   2.257  1.00  5.87           H  
ATOM     91 3HD1 LEU A   5      -0.873   5.924   3.280  1.00  5.87           H  
ATOM     92 1HD2 LEU A   5      -3.036   4.209   1.942  1.00  5.87           H  
ATOM     93 2HD2 LEU A   5      -3.207   5.934   2.358  1.00  5.87           H  
ATOM     94 3HD2 LEU A   5      -3.486   5.387   0.685  1.00  5.87           H  
ATOM     95  N   SER A   6      -0.685   9.144  -1.312  1.00  5.36           N  
ATOM     96  CA  SER A   6      -0.477  10.546  -1.626  1.00  5.36           C  
ATOM     97  C   SER A   6      -1.383  10.947  -2.781  1.00  5.36           C  
ATOM     98  O   SER A   6      -2.029  12.000  -2.740  1.00  5.36           O  
ATOM     99  CB  SER A   6       0.974  10.770  -1.998  1.00  5.36           C  
ATOM    100  OG  SER A   6       1.818  10.494  -0.911  1.00  5.36           O  
ATOM    101  H   SER A   6       0.103   8.509  -1.407  1.00  5.36           H  
ATOM    102  HA  SER A   6      -0.731  11.147  -0.753  1.00  5.36           H  
ATOM    103 1HB  SER A   6       1.237  10.128  -2.837  1.00  5.36           H  
ATOM    104 2HB  SER A   6       1.110  11.801  -2.317  1.00  5.36           H  
ATOM    105  HG  SER A   6       1.783   9.513  -0.812  1.00  5.36           H  
ATOM    106  N   THR A   7      -1.471  10.070  -3.790  1.00  4.87           N  
ATOM    107  CA  THR A   7      -2.326  10.295  -4.938  1.00  4.87           C  
ATOM    108  C   THR A   7      -3.785  10.324  -4.519  1.00  4.87           C  
ATOM    109  O   THR A   7      -4.545  11.182  -4.970  1.00  4.87           O  
ATOM    110  CB  THR A   7      -2.129   9.216  -6.007  1.00  4.87           C  
ATOM    111  OG1 THR A   7      -0.771   9.240  -6.477  1.00  4.87           O  
ATOM    112  CG2 THR A   7      -3.080   9.469  -7.155  1.00  4.87           C  
ATOM    113  H   THR A   7      -0.895   9.229  -3.786  1.00  4.87           H  
ATOM    114  HA  THR A   7      -2.076  11.262  -5.374  1.00  4.87           H  
ATOM    115  HB  THR A   7      -2.334   8.237  -5.577  1.00  4.87           H  
ATOM    116  HG1 THR A   7      -0.186   8.877  -5.773  1.00  4.87           H  
ATOM    117 1HG2 THR A   7      -2.945   8.700  -7.912  1.00  4.87           H  
ATOM    118 2HG2 THR A   7      -4.102   9.439  -6.778  1.00  4.87           H  
ATOM    119 3HG2 THR A   7      -2.878  10.448  -7.587  1.00  4.87           H  
ATOM    120  N   SER A   8      -4.187   9.390  -3.654  1.00  4.38           N  
ATOM    121  CA  SER A   8      -5.563   9.337  -3.206  1.00  4.38           C  
ATOM    122  C   SER A   8      -5.918  10.627  -2.482  1.00  4.38           C  
ATOM    123  O   SER A   8      -6.986  11.198  -2.723  1.00  4.38           O  
ATOM    124  CB  SER A   8      -5.758   8.147  -2.290  1.00  4.38           C  
ATOM    125  OG  SER A   8      -5.556   6.943  -2.987  1.00  4.38           O  
ATOM    126  H   SER A   8      -3.536   8.683  -3.322  1.00  4.38           H  
ATOM    127  HA  SER A   8      -6.212   9.230  -4.075  1.00  4.38           H  
ATOM    128 1HB  SER A   8      -5.060   8.209  -1.458  1.00  4.38           H  
ATOM    129 2HB  SER A   8      -6.764   8.169  -1.876  1.00  4.38           H  
ATOM    130  HG  SER A   8      -4.597   6.932  -3.216  1.00  4.38           H  
ATOM    131  N   LYS A   9      -5.010  11.128  -1.632  1.00  3.89           N  
ATOM    132  CA  LYS A   9      -5.267  12.384  -0.943  1.00  3.89           C  
ATOM    133  C   LYS A   9      -5.437  13.496  -1.964  1.00  3.89           C  
ATOM    134  O   LYS A   9      -6.371  14.289  -1.864  1.00  3.89           O  
ATOM    135  CB  LYS A   9      -4.164  12.738   0.049  1.00  3.89           C  
ATOM    136  CG  LYS A   9      -4.439  14.041   0.839  1.00  3.89           C  
ATOM    137  CD  LYS A   9      -3.357  14.295   1.864  1.00  3.89           C  
ATOM    138  CE  LYS A   9      -3.529  15.616   2.612  1.00  3.89           C  
ATOM    139  NZ  LYS A   9      -4.712  15.588   3.526  1.00  3.89           N  
ATOM    140  H   LYS A   9      -4.147  10.614  -1.445  1.00  3.89           H  
ATOM    141  HA  LYS A   9      -6.202  12.291  -0.391  1.00  3.89           H  
ATOM    142 1HB  LYS A   9      -4.037  11.920   0.759  1.00  3.89           H  
ATOM    143 2HB  LYS A   9      -3.219  12.852  -0.485  1.00  3.89           H  
ATOM    144 1HG  LYS A   9      -4.476  14.876   0.143  1.00  3.89           H  
ATOM    145 2HG  LYS A   9      -5.401  13.967   1.344  1.00  3.89           H  
ATOM    146 1HD  LYS A   9      -3.411  13.496   2.587  1.00  3.89           H  
ATOM    147 2HD  LYS A   9      -2.380  14.273   1.382  1.00  3.89           H  
ATOM    148 1HE  LYS A   9      -2.634  15.808   3.198  1.00  3.89           H  
ATOM    149 2HE  LYS A   9      -3.655  16.423   1.898  1.00  3.89           H  
ATOM    150 1HZ  LYS A   9      -4.790  16.471   4.011  1.00  3.89           H  
ATOM    151 2HZ  LYS A   9      -5.547  15.423   2.986  1.00  3.89           H  
ATOM    152 3HZ  LYS A   9      -4.604  14.849   4.207  1.00  3.89           H  
ATOM    153  N   LEU A  10      -4.555  13.548  -2.967  1.00  3.43           N  
ATOM    154  CA  LEU A  10      -4.672  14.580  -3.985  1.00  3.43           C  
ATOM    155  C   LEU A  10      -6.011  14.505  -4.693  1.00  3.43           C  
ATOM    156  O   LEU A  10      -6.657  15.529  -4.903  1.00  3.43           O  
ATOM    157  CB  LEU A  10      -3.557  14.496  -5.017  1.00  3.43           C  
ATOM    158  CG  LEU A  10      -3.699  15.526  -6.126  1.00  3.43           C  
ATOM    159  CD1 LEU A  10      -3.668  16.935  -5.515  1.00  3.43           C  
ATOM    160  CD2 LEU A  10      -2.589  15.333  -7.140  1.00  3.43           C  
ATOM    161  H   LEU A  10      -3.784  12.880  -3.007  1.00  3.43           H  
ATOM    162  HA  LEU A  10      -4.602  15.546  -3.494  1.00  3.43           H  
ATOM    163 1HB  LEU A  10      -2.600  14.638  -4.520  1.00  3.43           H  
ATOM    164 2HB  LEU A  10      -3.571  13.506  -5.470  1.00  3.43           H  
ATOM    165  HG  LEU A  10      -4.655  15.392  -6.614  1.00  3.43           H  
ATOM    166 1HD1 LEU A  10      -3.787  17.675  -6.307  1.00  3.43           H  
ATOM    167 2HD1 LEU A  10      -4.484  17.037  -4.798  1.00  3.43           H  
ATOM    168 3HD1 LEU A  10      -2.717  17.092  -5.008  1.00  3.43           H  
ATOM    169 1HD2 LEU A  10      -2.695  16.064  -7.941  1.00  3.43           H  
ATOM    170 2HD2 LEU A  10      -1.623  15.465  -6.651  1.00  3.43           H  
ATOM    171 3HD2 LEU A  10      -2.652  14.326  -7.554  1.00  3.43           H  
ATOM    172  N   LYS A  11      -6.427  13.307  -5.098  1.00  3.01           N  
ATOM    173  CA  LYS A  11      -7.706  13.168  -5.779  1.00  3.01           C  
ATOM    174  C   LYS A  11      -8.856  13.600  -4.875  1.00  3.01           C  
ATOM    175  O   LYS A  11      -9.828  14.216  -5.335  1.00  3.01           O  
ATOM    176  CB  LYS A  11      -7.906  11.738  -6.270  1.00  3.01           C  
ATOM    177  CG  LYS A  11      -7.019  11.356  -7.460  1.00  3.01           C  
ATOM    178  CD  LYS A  11      -7.262   9.916  -7.891  1.00  3.01           C  
ATOM    179  CE  LYS A  11      -6.437   9.551  -9.120  1.00  3.01           C  
ATOM    180  NZ  LYS A  11      -6.645   8.131  -9.527  1.00  3.01           N  
ATOM    181  H   LYS A  11      -5.847  12.488  -4.924  1.00  3.01           H  
ATOM    182  HA  LYS A  11      -7.702  13.823  -6.647  1.00  3.01           H  
ATOM    183 1HB  LYS A  11      -7.678  11.048  -5.453  1.00  3.01           H  
ATOM    184 2HB  LYS A  11      -8.947  11.587  -6.550  1.00  3.01           H  
ATOM    185 1HG  LYS A  11      -7.227  12.022  -8.297  1.00  3.01           H  
ATOM    186 2HG  LYS A  11      -5.972  11.475  -7.176  1.00  3.01           H  
ATOM    187 1HD  LYS A  11      -6.989   9.249  -7.070  1.00  3.01           H  
ATOM    188 2HD  LYS A  11      -8.318   9.775  -8.117  1.00  3.01           H  
ATOM    189 1HE  LYS A  11      -6.726  10.199  -9.946  1.00  3.01           H  
ATOM    190 2HE  LYS A  11      -5.387   9.706  -8.905  1.00  3.01           H  
ATOM    191 1HZ  LYS A  11      -6.086   7.929 -10.343  1.00  3.01           H  
ATOM    192 2HZ  LYS A  11      -6.371   7.519  -8.772  1.00  3.01           H  
ATOM    193 3HZ  LYS A  11      -7.621   7.982  -9.742  1.00  3.01           H  
ATOM    194  N   CYS A  12      -8.744  13.320  -3.572  1.00  2.65           N  
ATOM    195  CA  CYS A  12      -9.784  13.735  -2.647  1.00  2.65           C  
ATOM    196  C   CYS A  12      -9.825  15.256  -2.620  1.00  2.65           C  
ATOM    197  O   CYS A  12     -10.901  15.847  -2.714  1.00  2.65           O  
ATOM    198  CB  CYS A  12      -9.503  13.208  -1.245  1.00  2.65           C  
ATOM    199  SG  CYS A  12      -9.640  11.425  -1.096  1.00  2.65           S  
ATOM    200  H   CYS A  12      -7.945  12.786  -3.227  1.00  2.65           H  
ATOM    201  HA  CYS A  12     -10.744  13.355  -2.990  1.00  2.65           H  
ATOM    202 1HB  CYS A  12      -8.512  13.502  -0.928  1.00  2.65           H  
ATOM    203 2HB  CYS A  12     -10.203  13.652  -0.563  1.00  2.65           H  
ATOM    204  HG  CYS A  12      -8.561  11.162  -1.879  1.00  2.65           H  
ATOM    205  N   ILE A  13      -8.643  15.885  -2.609  1.00  2.36           N  
ATOM    206  CA  ILE A  13      -8.532  17.333  -2.621  1.00  2.36           C  
ATOM    207  C   ILE A  13      -9.117  17.924  -3.881  1.00  2.36           C  
ATOM    208  O   ILE A  13      -9.864  18.889  -3.809  1.00  2.36           O  
ATOM    209  CB  ILE A  13      -7.086  17.810  -2.441  1.00  2.36           C  
ATOM    210  CG1 ILE A  13      -6.594  17.500  -1.028  1.00  2.36           C  
ATOM    211  CG2 ILE A  13      -7.008  19.273  -2.729  1.00  2.36           C  
ATOM    212  CD1 ILE A  13      -5.107  17.681  -0.862  1.00  2.36           C  
ATOM    213  H   ILE A  13      -7.791  15.326  -2.547  1.00  2.36           H  
ATOM    214  HA  ILE A  13      -9.104  17.723  -1.789  1.00  2.36           H  
ATOM    215  HB  ILE A  13      -6.444  17.276  -3.128  1.00  2.36           H  
ATOM    216 1HG1 ILE A  13      -7.102  18.162  -0.328  1.00  2.36           H  
ATOM    217 2HG1 ILE A  13      -6.853  16.474  -0.779  1.00  2.36           H  
ATOM    218 1HG2 ILE A  13      -5.994  19.602  -2.612  1.00  2.36           H  
ATOM    219 2HG2 ILE A  13      -7.338  19.469  -3.745  1.00  2.36           H  
ATOM    220 3HG2 ILE A  13      -7.642  19.788  -2.038  1.00  2.36           H  
ATOM    221 1HD1 ILE A  13      -4.832  17.448   0.154  1.00  2.36           H  
ATOM    222 2HD1 ILE A  13      -4.583  17.010  -1.541  1.00  2.36           H  
ATOM    223 3HD1 ILE A  13      -4.834  18.710  -1.084  1.00  2.36           H  
ATOM    224  N   ILE A  14      -8.811  17.335  -5.033  1.00  2.14           N  
ATOM    225  CA  ILE A  14      -9.336  17.836  -6.295  1.00  2.14           C  
ATOM    226  C   ILE A  14     -10.855  17.784  -6.285  1.00  2.14           C  
ATOM    227  O   ILE A  14     -11.519  18.738  -6.712  1.00  2.14           O  
ATOM    228  CB  ILE A  14      -8.776  17.038  -7.475  1.00  2.14           C  
ATOM    229  CG1 ILE A  14      -7.271  17.338  -7.618  1.00  2.14           C  
ATOM    230  CG2 ILE A  14      -9.531  17.396  -8.746  1.00  2.14           C  
ATOM    231  CD1 ILE A  14      -6.548  16.391  -8.541  1.00  2.14           C  
ATOM    232  H   ILE A  14      -8.176  16.542  -5.026  1.00  2.14           H  
ATOM    233  HA  ILE A  14      -9.034  18.866  -6.415  1.00  2.14           H  
ATOM    234  HB  ILE A  14      -8.883  15.974  -7.274  1.00  2.14           H  
ATOM    235 1HG1 ILE A  14      -7.151  18.349  -8.001  1.00  2.14           H  
ATOM    236 2HG1 ILE A  14      -6.807  17.287  -6.636  1.00  2.14           H  
ATOM    237 1HG2 ILE A  14      -9.131  16.822  -9.580  1.00  2.14           H  
ATOM    238 2HG2 ILE A  14     -10.589  17.161  -8.619  1.00  2.14           H  
ATOM    239 3HG2 ILE A  14      -9.418  18.461  -8.948  1.00  2.14           H  
ATOM    240 1HD1 ILE A  14      -5.496  16.668  -8.591  1.00  2.14           H  
ATOM    241 2HD1 ILE A  14      -6.638  15.376  -8.159  1.00  2.14           H  
ATOM    242 3HD1 ILE A  14      -6.985  16.446  -9.534  1.00  2.14           H  
ATOM    243  N   THR A  15     -11.414  16.679  -5.792  1.00  1.98           N  
ATOM    244  CA  THR A  15     -12.855  16.563  -5.685  1.00  1.98           C  
ATOM    245  C   THR A  15     -13.398  17.635  -4.753  1.00  1.98           C  
ATOM    246  O   THR A  15     -14.388  18.297  -5.068  1.00  1.98           O  
ATOM    247  CB  THR A  15     -13.277  15.191  -5.150  1.00  1.98           C  
ATOM    248  OG1 THR A  15     -12.842  14.165  -6.056  1.00  1.98           O  
ATOM    249  CG2 THR A  15     -14.796  15.156  -4.994  1.00  1.98           C  
ATOM    250  H   THR A  15     -10.825  15.904  -5.482  1.00  1.98           H  
ATOM    251  HA  THR A  15     -13.293  16.707  -6.671  1.00  1.98           H  
ATOM    252  HB  THR A  15     -12.814  15.020  -4.180  1.00  1.98           H  
ATOM    253  HG1 THR A  15     -11.864  14.130  -6.041  1.00  1.98           H  
ATOM    254 1HG2 THR A  15     -15.099  14.185  -4.608  1.00  1.98           H  
ATOM    255 2HG2 THR A  15     -15.104  15.938  -4.296  1.00  1.98           H  
ATOM    256 3HG2 THR A  15     -15.266  15.327  -5.962  1.00  1.98           H  
ATOM    257  N   TRP A  16     -12.744  17.831  -3.609  1.00  1.87           N  
ATOM    258  CA  TRP A  16     -13.203  18.822  -2.653  1.00  1.87           C  
ATOM    259  C   TRP A  16     -13.170  20.206  -3.267  1.00  1.87           C  
ATOM    260  O   TRP A  16     -14.134  20.955  -3.131  1.00  1.87           O  
ATOM    261  CB  TRP A  16     -12.332  18.803  -1.400  1.00  1.87           C  
ATOM    262  CG  TRP A  16     -12.480  17.544  -0.620  1.00  1.87           C  
ATOM    263  CD1 TRP A  16     -13.553  16.707  -0.628  1.00  1.87           C  
ATOM    264  CD2 TRP A  16     -11.508  16.944   0.270  1.00  1.87           C  
ATOM    265  NE1 TRP A  16     -13.322  15.633   0.197  1.00  1.87           N  
ATOM    266  CE2 TRP A  16     -12.072  15.761   0.750  1.00  1.87           C  
ATOM    267  CE3 TRP A  16     -10.223  17.308   0.685  1.00  1.87           C  
ATOM    268  CZ2 TRP A  16     -11.395  14.932   1.627  1.00  1.87           C  
ATOM    269  CZ3 TRP A  16      -9.542  16.480   1.554  1.00  1.87           C  
ATOM    270  CH2 TRP A  16     -10.113  15.319   2.016  1.00  1.87           C  
ATOM    271  H   TRP A  16     -11.934  17.254  -3.384  1.00  1.87           H  
ATOM    272  HA  TRP A  16     -14.230  18.589  -2.375  1.00  1.87           H  
ATOM    273 1HB  TRP A  16     -11.291  18.908  -1.682  1.00  1.87           H  
ATOM    274 2HB  TRP A  16     -12.584  19.642  -0.761  1.00  1.87           H  
ATOM    275  HD1 TRP A  16     -14.462  16.864  -1.206  1.00  1.87           H  
ATOM    276  HE1 TRP A  16     -13.962  14.870   0.364  1.00  1.87           H  
ATOM    277  HE3 TRP A  16      -9.768  18.223   0.327  1.00  1.87           H  
ATOM    278  HZ2 TRP A  16     -11.831  14.007   2.003  1.00  1.87           H  
ATOM    279  HZ3 TRP A  16      -8.540  16.773   1.864  1.00  1.87           H  
ATOM    280  HH2 TRP A  16      -9.551  14.686   2.703  1.00  1.87           H  
ATOM    281  N   ILE A  17     -12.119  20.518  -4.029  1.00  1.78           N  
ATOM    282  CA  ILE A  17     -12.031  21.819  -4.659  1.00  1.78           C  
ATOM    283  C   ILE A  17     -13.192  22.017  -5.575  1.00  1.78           C  
ATOM    284  O   ILE A  17     -13.884  23.023  -5.465  1.00  1.78           O  
ATOM    285  CB  ILE A  17     -10.769  21.987  -5.507  1.00  1.78           C  
ATOM    286  CG1 ILE A  17      -9.585  21.997  -4.656  1.00  1.78           C  
ATOM    287  CG2 ILE A  17     -10.882  23.297  -6.305  1.00  1.78           C  
ATOM    288  CD1 ILE A  17      -8.270  21.838  -5.393  1.00  1.78           C  
ATOM    289  H   ILE A  17     -11.357  19.853  -4.132  1.00  1.78           H  
ATOM    290  HA  ILE A  17     -12.056  22.590  -3.882  1.00  1.78           H  
ATOM    291  HB  ILE A  17     -10.675  21.143  -6.194  1.00  1.78           H  
ATOM    292 1HG1 ILE A  17      -9.603  22.923  -4.157  1.00  1.78           H  
ATOM    293 2HG1 ILE A  17      -9.668  21.222  -3.926  1.00  1.78           H  
ATOM    294 1HG2 ILE A  17      -9.995  23.426  -6.921  1.00  1.78           H  
ATOM    295 2HG2 ILE A  17     -11.764  23.265  -6.944  1.00  1.78           H  
ATOM    296 3HG2 ILE A  17     -10.970  24.136  -5.613  1.00  1.78           H  
ATOM    297 1HD1 ILE A  17      -7.443  21.873  -4.687  1.00  1.78           H  
ATOM    298 2HD1 ILE A  17      -8.255  20.888  -5.902  1.00  1.78           H  
ATOM    299 3HD1 ILE A  17      -8.160  22.638  -6.119  1.00  1.78           H  
ATOM    300  N   PHE A  18     -13.441  21.013  -6.428  1.00  1.69           N  
ATOM    301  CA  PHE A  18     -14.527  21.049  -7.389  1.00  1.69           C  
ATOM    302  C   PHE A  18     -15.845  21.307  -6.709  1.00  1.69           C  
ATOM    303  O   PHE A  18     -16.586  22.193  -7.129  1.00  1.69           O  
ATOM    304  CB  PHE A  18     -14.578  19.750  -8.172  1.00  1.69           C  
ATOM    305  CG  PHE A  18     -15.752  19.622  -9.073  1.00  1.69           C  
ATOM    306  CD1 PHE A  18     -15.818  20.322 -10.268  1.00  1.69           C  
ATOM    307  CD2 PHE A  18     -16.785  18.767  -8.740  1.00  1.69           C  
ATOM    308  CE1 PHE A  18     -16.905  20.174 -11.106  1.00  1.69           C  
ATOM    309  CE2 PHE A  18     -17.863  18.612  -9.574  1.00  1.69           C  
ATOM    310  CZ  PHE A  18     -17.927  19.319 -10.761  1.00  1.69           C  
ATOM    311  H   PHE A  18     -12.823  20.201  -6.426  1.00  1.69           H  
ATOM    312  HA  PHE A  18     -14.337  21.855  -8.093  1.00  1.69           H  
ATOM    313 1HB  PHE A  18     -13.670  19.651  -8.767  1.00  1.69           H  
ATOM    314 2HB  PHE A  18     -14.594  18.915  -7.482  1.00  1.69           H  
ATOM    315  HD1 PHE A  18     -15.004  20.993 -10.538  1.00  1.69           H  
ATOM    316  HD2 PHE A  18     -16.732  18.209  -7.802  1.00  1.69           H  
ATOM    317  HE1 PHE A  18     -16.953  20.732 -12.040  1.00  1.69           H  
ATOM    318  HE2 PHE A  18     -18.670  17.934  -9.300  1.00  1.69           H  
ATOM    319  HZ  PHE A  18     -18.784  19.200 -11.421  1.00  1.69           H  
ATOM    320  N   VAL A  19     -16.134  20.552  -5.658  1.00  1.60           N  
ATOM    321  CA  VAL A  19     -17.369  20.726  -4.927  1.00  1.60           C  
ATOM    322  C   VAL A  19     -17.431  22.111  -4.309  1.00  1.60           C  
ATOM    323  O   VAL A  19     -18.489  22.741  -4.303  1.00  1.60           O  
ATOM    324  CB  VAL A  19     -17.517  19.652  -3.851  1.00  1.60           C  
ATOM    325  CG1 VAL A  19     -18.708  19.985  -2.958  1.00  1.60           C  
ATOM    326  CG2 VAL A  19     -17.709  18.291  -4.542  1.00  1.60           C  
ATOM    327  H   VAL A  19     -15.472  19.831  -5.363  1.00  1.60           H  
ATOM    328  HA  VAL A  19     -18.196  20.619  -5.625  1.00  1.60           H  
ATOM    329  HB  VAL A  19     -16.617  19.629  -3.231  1.00  1.60           H  
ATOM    330 1HG1 VAL A  19     -18.811  19.220  -2.190  1.00  1.60           H  
ATOM    331 2HG1 VAL A  19     -18.542  20.954  -2.483  1.00  1.60           H  
ATOM    332 3HG1 VAL A  19     -19.616  20.023  -3.559  1.00  1.60           H  
ATOM    333 1HG2 VAL A  19     -17.808  17.510  -3.791  1.00  1.60           H  
ATOM    334 2HG2 VAL A  19     -18.605  18.321  -5.160  1.00  1.60           H  
ATOM    335 3HG2 VAL A  19     -16.848  18.079  -5.169  1.00  1.60           H  
ATOM    336  N   GLY A  20     -16.310  22.577  -3.758  1.00  1.50           N  
ATOM    337  CA  GLY A  20     -16.216  23.897  -3.159  1.00  1.50           C  
ATOM    338  C   GLY A  20     -16.528  25.011  -4.159  1.00  1.50           C  
ATOM    339  O   GLY A  20     -17.163  26.006  -3.793  1.00  1.50           O  
ATOM    340  H   GLY A  20     -15.475  21.997  -3.763  1.00  1.50           H  
ATOM    341 1HA  GLY A  20     -16.888  23.959  -2.305  1.00  1.50           H  
ATOM    342 2HA  GLY A  20     -15.203  24.029  -2.784  1.00  1.50           H  
ATOM    343  N   ILE A  21     -16.131  24.828  -5.432  1.00  1.39           N  
ATOM    344  CA  ILE A  21     -16.381  25.839  -6.464  1.00  1.39           C  
ATOM    345  C   ILE A  21     -17.512  25.412  -7.402  1.00  1.39           C  
ATOM    346  O   ILE A  21     -17.193  25.335  -8.589  1.00  1.39           O  
ATOM    347  CB  ILE A  21     -15.117  26.081  -7.330  1.00  1.39           C  
ATOM    348  CG1 ILE A  21     -14.725  24.810  -8.083  1.00  1.39           C  
ATOM    349  CG2 ILE A  21     -13.974  26.489  -6.442  1.00  1.39           C  
ATOM    350  CD1 ILE A  21     -13.660  24.998  -9.123  1.00  1.39           C  
ATOM    351  H   ILE A  21     -15.593  23.991  -5.659  1.00  1.39           H  
ATOM    352  HA  ILE A  21     -16.665  26.771  -5.983  1.00  1.39           H  
ATOM    353  HB  ILE A  21     -15.317  26.861  -8.059  1.00  1.39           H  
ATOM    354 1HG1 ILE A  21     -14.372  24.117  -7.394  1.00  1.39           H  
ATOM    355 2HG1 ILE A  21     -15.609  24.392  -8.561  1.00  1.39           H  
ATOM    356 1HG2 ILE A  21     -13.084  26.662  -7.043  1.00  1.39           H  
ATOM    357 2HG2 ILE A  21     -14.237  27.399  -5.909  1.00  1.39           H  
ATOM    358 3HG2 ILE A  21     -13.781  25.684  -5.731  1.00  1.39           H  
ATOM    359 1HD1 ILE A  21     -13.442  24.040  -9.594  1.00  1.39           H  
ATOM    360 2HD1 ILE A  21     -14.009  25.705  -9.875  1.00  1.39           H  
ATOM    361 3HD1 ILE A  21     -12.758  25.383  -8.650  1.00  1.39           H  
ATOM    362  N   LEU A  22     -18.255  24.448  -6.864  1.00  1.29           N  
ATOM    363  CA  LEU A  22     -19.667  24.448  -7.184  1.00  1.29           C  
ATOM    364  C   LEU A  22     -20.469  25.175  -6.132  1.00  1.29           C  
ATOM    365  O   LEU A  22     -21.271  26.040  -6.451  1.00  1.29           O  
ATOM    366  CB  LEU A  22     -20.229  23.034  -7.283  1.00  1.29           C  
ATOM    367  CG  LEU A  22     -19.703  22.132  -8.359  1.00  1.29           C  
ATOM    368  CD1 LEU A  22     -20.386  20.795  -8.203  1.00  1.29           C  
ATOM    369  CD2 LEU A  22     -19.955  22.752  -9.708  1.00  1.29           C  
ATOM    370  H   LEU A  22     -17.832  23.528  -6.963  1.00  1.29           H  
ATOM    371  HA  LEU A  22     -19.807  24.946  -8.141  1.00  1.29           H  
ATOM    372 1HB  LEU A  22     -20.051  22.534  -6.336  1.00  1.29           H  
ATOM    373 2HB  LEU A  22     -21.279  23.106  -7.415  1.00  1.29           H  
ATOM    374  HG  LEU A  22     -18.649  21.983  -8.241  1.00  1.29           H  
ATOM    375 1HD1 LEU A  22     -20.040  20.120  -8.955  1.00  1.29           H  
ATOM    376 2HD1 LEU A  22     -20.165  20.389  -7.217  1.00  1.29           H  
ATOM    377 3HD1 LEU A  22     -21.459  20.929  -8.311  1.00  1.29           H  
ATOM    378 1HD2 LEU A  22     -19.575  22.091 -10.487  1.00  1.29           H  
ATOM    379 2HD2 LEU A  22     -21.016  22.904  -9.849  1.00  1.29           H  
ATOM    380 3HD2 LEU A  22     -19.437  23.713  -9.763  1.00  1.29           H  
ATOM    381  N   CYS A  23     -20.218  24.872  -4.873  1.00  1.20           N  
ATOM    382  CA  CYS A  23     -21.010  25.451  -3.807  1.00  1.20           C  
ATOM    383  C   CYS A  23     -20.848  26.956  -3.727  1.00  1.20           C  
ATOM    384  O   CYS A  23     -21.831  27.688  -3.621  1.00  1.20           O  
ATOM    385  CB  CYS A  23     -20.585  24.842  -2.485  1.00  1.20           C  
ATOM    386  SG  CYS A  23     -21.015  23.116  -2.322  1.00  1.20           S  
ATOM    387  H   CYS A  23     -19.506  24.179  -4.656  1.00  1.20           H  
ATOM    388  HA  CYS A  23     -22.057  25.215  -3.989  1.00  1.20           H  
ATOM    389 1HB  CYS A  23     -19.508  24.921  -2.398  1.00  1.20           H  
ATOM    390 2HB  CYS A  23     -21.035  25.397  -1.655  1.00  1.20           H  
ATOM    391  HG  CYS A  23     -20.087  22.696  -3.222  1.00  1.20           H  
ATOM    392  N   PHE A  24     -19.620  27.445  -3.868  1.00  1.13           N  
ATOM    393  CA  PHE A  24     -19.397  28.873  -3.768  1.00  1.13           C  
ATOM    394  C   PHE A  24     -20.163  29.606  -4.858  1.00  1.13           C  
ATOM    395  O   PHE A  24     -20.854  30.593  -4.596  1.00  1.13           O  
ATOM    396  CB  PHE A  24     -17.907  29.194  -3.849  1.00  1.13           C  
ATOM    397  CG  PHE A  24     -17.599  30.633  -3.648  1.00  1.13           C  
ATOM    398  CD1 PHE A  24     -17.646  31.164  -2.367  1.00  1.13           C  
ATOM    399  CD2 PHE A  24     -17.243  31.455  -4.696  1.00  1.13           C  
ATOM    400  CE1 PHE A  24     -17.358  32.485  -2.135  1.00  1.13           C  
ATOM    401  CE2 PHE A  24     -16.942  32.783  -4.466  1.00  1.13           C  
ATOM    402  CZ  PHE A  24     -17.004  33.300  -3.186  1.00  1.13           C  
ATOM    403  H   PHE A  24     -18.820  26.825  -3.980  1.00  1.13           H  
ATOM    404  HA  PHE A  24     -19.767  29.208  -2.801  1.00  1.13           H  
ATOM    405 1HB  PHE A  24     -17.366  28.618  -3.100  1.00  1.13           H  
ATOM    406 2HB  PHE A  24     -17.527  28.895  -4.823  1.00  1.13           H  
ATOM    407  HD1 PHE A  24     -17.920  30.515  -1.538  1.00  1.13           H  
ATOM    408  HD2 PHE A  24     -17.197  31.046  -5.706  1.00  1.13           H  
ATOM    409  HE1 PHE A  24     -17.406  32.881  -1.119  1.00  1.13           H  
ATOM    410  HE2 PHE A  24     -16.655  33.428  -5.295  1.00  1.13           H  
ATOM    411  HZ  PHE A  24     -16.770  34.349  -3.010  1.00  1.13           H  
ATOM    412  N   VAL A  25     -20.038  29.122  -6.091  1.00  1.06           N  
ATOM    413  CA  VAL A  25     -20.670  29.774  -7.223  1.00  1.06           C  
ATOM    414  C   VAL A  25     -22.183  29.551  -7.258  1.00  1.06           C  
ATOM    415  O   VAL A  25     -22.936  30.429  -7.694  1.00  1.06           O  
ATOM    416  CB  VAL A  25     -19.976  29.313  -8.517  1.00  1.06           C  
ATOM    417  CG1 VAL A  25     -18.505  29.723  -8.450  1.00  1.06           C  
ATOM    418  CG2 VAL A  25     -20.068  27.808  -8.658  1.00  1.06           C  
ATOM    419  H   VAL A  25     -19.489  28.287  -6.238  1.00  1.06           H  
ATOM    420  HA  VAL A  25     -20.492  30.843  -7.127  1.00  1.06           H  
ATOM    421  HB  VAL A  25     -20.436  29.801  -9.373  1.00  1.06           H  
ATOM    422 1HG1 VAL A  25     -17.997  29.411  -9.365  1.00  1.06           H  
ATOM    423 2HG1 VAL A  25     -18.436  30.807  -8.346  1.00  1.06           H  
ATOM    424 3HG1 VAL A  25     -18.033  29.242  -7.591  1.00  1.06           H  
ATOM    425 1HG2 VAL A  25     -19.555  27.490  -9.564  1.00  1.06           H  
ATOM    426 2HG2 VAL A  25     -19.591  27.366  -7.801  1.00  1.06           H  
ATOM    427 3HG2 VAL A  25     -21.104  27.487  -8.708  1.00  1.06           H  
ATOM    428  N   PHE A  26     -22.655  28.411  -6.735  1.00  1.01           N  
ATOM    429  CA  PHE A  26     -24.089  28.199  -6.643  1.00  1.01           C  
ATOM    430  C   PHE A  26     -24.610  29.219  -5.657  1.00  1.01           C  
ATOM    431  O   PHE A  26     -25.637  29.854  -5.881  1.00  1.01           O  
ATOM    432  CB  PHE A  26     -24.439  26.796  -6.147  1.00  1.01           C  
ATOM    433  CG  PHE A  26     -24.171  25.682  -7.117  1.00  1.01           C  
ATOM    434  CD1 PHE A  26     -23.895  25.936  -8.455  1.00  1.01           C  
ATOM    435  CD2 PHE A  26     -24.206  24.363  -6.684  1.00  1.01           C  
ATOM    436  CE1 PHE A  26     -23.656  24.895  -9.334  1.00  1.01           C  
ATOM    437  CE2 PHE A  26     -23.976  23.324  -7.564  1.00  1.01           C  
ATOM    438  CZ  PHE A  26     -23.700  23.591  -8.889  1.00  1.01           C  
ATOM    439  H   PHE A  26     -22.025  27.684  -6.417  1.00  1.01           H  
ATOM    440  HA  PHE A  26     -24.549  28.371  -7.616  1.00  1.01           H  
ATOM    441 1HB  PHE A  26     -23.870  26.593  -5.239  1.00  1.01           H  
ATOM    442 2HB  PHE A  26     -25.493  26.763  -5.882  1.00  1.01           H  
ATOM    443  HD1 PHE A  26     -23.865  26.967  -8.805  1.00  1.01           H  
ATOM    444  HD2 PHE A  26     -24.423  24.155  -5.636  1.00  1.01           H  
ATOM    445  HE1 PHE A  26     -23.437  25.106 -10.379  1.00  1.01           H  
ATOM    446  HE2 PHE A  26     -24.008  22.293  -7.211  1.00  1.01           H  
ATOM    447  HZ  PHE A  26     -23.514  22.771  -9.581  1.00  1.01           H  
ATOM    448  N   GLY A  27     -23.845  29.417  -4.587  1.00  0.97           N  
ATOM    449  CA  GLY A  27     -24.143  30.367  -3.540  1.00  0.97           C  
ATOM    450  C   GLY A  27     -24.255  31.767  -4.104  1.00  0.97           C  
ATOM    451  O   GLY A  27     -25.243  32.452  -3.860  1.00  0.97           O  
ATOM    452  H   GLY A  27     -23.008  28.850  -4.462  1.00  0.97           H  
ATOM    453 1HA  GLY A  27     -25.073  30.096  -3.048  1.00  0.97           H  
ATOM    454 2HA  GLY A  27     -23.351  30.319  -2.796  1.00  0.97           H  
ATOM    455  N   LEU A  28     -23.273  32.195  -4.898  1.00  0.94           N  
ATOM    456  CA  LEU A  28     -23.333  33.539  -5.456  1.00  0.94           C  
ATOM    457  C   LEU A  28     -24.576  33.699  -6.337  1.00  0.94           C  
ATOM    458  O   LEU A  28     -25.267  34.718  -6.276  1.00  0.94           O  
ATOM    459  CB  LEU A  28     -22.103  33.792  -6.331  1.00  0.94           C  
ATOM    460  CG  LEU A  28     -20.747  33.868  -5.623  1.00  0.94           C  
ATOM    461  CD1 LEU A  28     -19.657  33.939  -6.674  1.00  0.94           C  
ATOM    462  CD2 LEU A  28     -20.707  35.056  -4.724  1.00  0.94           C  
ATOM    463  H   LEU A  28     -22.464  31.595  -5.059  1.00  0.94           H  
ATOM    464  HA  LEU A  28     -23.374  34.260  -4.641  1.00  0.94           H  
ATOM    465 1HB  LEU A  28     -22.041  32.987  -7.064  1.00  0.94           H  
ATOM    466 2HB  LEU A  28     -22.249  34.728  -6.866  1.00  0.94           H  
ATOM    467  HG  LEU A  28     -20.594  32.975  -5.030  1.00  0.94           H  
ATOM    468 1HD1 LEU A  28     -18.700  33.988  -6.199  1.00  0.94           H  
ATOM    469 2HD1 LEU A  28     -19.701  33.059  -7.307  1.00  0.94           H  
ATOM    470 3HD1 LEU A  28     -19.799  34.828  -7.282  1.00  0.94           H  
ATOM    471 1HD2 LEU A  28     -19.741  35.097  -4.219  1.00  0.94           H  
ATOM    472 2HD2 LEU A  28     -20.851  35.960  -5.312  1.00  0.94           H  
ATOM    473 3HD2 LEU A  28     -21.495  34.969  -3.994  1.00  0.94           H  
ATOM    474  N   PHE A  29     -24.887  32.678  -7.137  1.00  0.92           N  
ATOM    475  CA  PHE A  29     -26.078  32.724  -7.977  1.00  0.92           C  
ATOM    476  C   PHE A  29     -27.348  32.852  -7.139  1.00  0.92           C  
ATOM    477  O   PHE A  29     -28.184  33.741  -7.360  1.00  0.92           O  
ATOM    478  CB  PHE A  29     -26.175  31.485  -8.869  1.00  0.92           C  
ATOM    479  CG  PHE A  29     -27.455  31.432  -9.652  1.00  0.92           C  
ATOM    480  CD1 PHE A  29     -27.641  32.195 -10.791  1.00  0.92           C  
ATOM    481  CD2 PHE A  29     -28.476  30.612  -9.238  1.00  0.92           C  
ATOM    482  CE1 PHE A  29     -28.836  32.136 -11.488  1.00  0.92           C  
ATOM    483  CE2 PHE A  29     -29.665  30.549  -9.923  1.00  0.92           C  
ATOM    484  CZ  PHE A  29     -29.850  31.316 -11.051  1.00  0.92           C  
ATOM    485  H   PHE A  29     -24.283  31.855  -7.173  1.00  0.92           H  
ATOM    486  HA  PHE A  29     -26.007  33.600  -8.620  1.00  0.92           H  
ATOM    487 1HB  PHE A  29     -25.338  31.470  -9.563  1.00  0.92           H  
ATOM    488 2HB  PHE A  29     -26.108  30.588  -8.259  1.00  0.92           H  
ATOM    489  HD1 PHE A  29     -26.838  32.847 -11.133  1.00  0.92           H  
ATOM    490  HD2 PHE A  29     -28.323  30.008  -8.348  1.00  0.92           H  
ATOM    491  HE1 PHE A  29     -28.973  32.741 -12.383  1.00  0.92           H  
ATOM    492  HE2 PHE A  29     -30.457  29.891  -9.572  1.00  0.92           H  
ATOM    493  HZ  PHE A  29     -30.792  31.270 -11.596  1.00  0.92           H  
ATOM    494  N   ILE A  30     -27.484  31.993  -6.148  1.00  0.93           N  
ATOM    495  CA  ILE A  30     -28.682  32.018  -5.351  1.00  0.93           C  
ATOM    496  C   ILE A  30     -28.782  33.339  -4.554  1.00  0.93           C  
ATOM    497  O   ILE A  30     -29.868  33.884  -4.401  1.00  0.93           O  
ATOM    498  CB  ILE A  30     -28.770  30.802  -4.408  1.00  0.93           C  
ATOM    499  CG1 ILE A  30     -28.821  29.460  -5.170  1.00  0.93           C  
ATOM    500  CG2 ILE A  30     -30.058  30.942  -3.621  1.00  0.93           C  
ATOM    501  CD1 ILE A  30     -29.991  29.309  -6.062  1.00  0.93           C  
ATOM    502  H   ILE A  30     -26.764  31.295  -5.970  1.00  0.93           H  
ATOM    503  HA  ILE A  30     -29.528  31.964  -6.018  1.00  0.93           H  
ATOM    504  HB  ILE A  30     -27.899  30.784  -3.763  1.00  0.93           H  
ATOM    505 1HG1 ILE A  30     -27.940  29.370  -5.778  1.00  0.93           H  
ATOM    506 2HG1 ILE A  30     -28.825  28.646  -4.444  1.00  0.93           H  
ATOM    507 1HG2 ILE A  30     -30.157  30.116  -2.915  1.00  0.93           H  
ATOM    508 2HG2 ILE A  30     -30.043  31.874  -3.090  1.00  0.93           H  
ATOM    509 3HG2 ILE A  30     -30.905  30.942  -4.301  1.00  0.93           H  
ATOM    510 1HD1 ILE A  30     -29.945  28.343  -6.562  1.00  0.93           H  
ATOM    511 2HD1 ILE A  30     -30.907  29.369  -5.475  1.00  0.93           H  
ATOM    512 3HD1 ILE A  30     -29.974  30.093  -6.794  1.00  0.93           H  
ATOM    513  N   TYR A  31     -27.664  33.842  -4.014  1.00  0.97           N  
ATOM    514  CA  TYR A  31     -27.665  35.067  -3.203  1.00  0.97           C  
ATOM    515  C   TYR A  31     -27.959  36.337  -4.004  1.00  0.97           C  
ATOM    516  O   TYR A  31     -28.669  37.237  -3.534  1.00  0.97           O  
ATOM    517  CB  TYR A  31     -26.320  35.299  -2.524  1.00  0.97           C  
ATOM    518  CG  TYR A  31     -26.366  36.341  -1.448  1.00  0.97           C  
ATOM    519  CD1 TYR A  31     -26.856  36.011  -0.187  1.00  0.97           C  
ATOM    520  CD2 TYR A  31     -25.945  37.600  -1.701  1.00  0.97           C  
ATOM    521  CE1 TYR A  31     -26.901  36.958   0.801  1.00  0.97           C  
ATOM    522  CE2 TYR A  31     -25.986  38.561  -0.723  1.00  0.97           C  
ATOM    523  CZ  TYR A  31     -26.462  38.245   0.530  1.00  0.97           C  
ATOM    524  OH  TYR A  31     -26.502  39.205   1.514  1.00  0.97           O  
ATOM    525  H   TYR A  31     -26.782  33.358  -4.156  1.00  0.97           H  
ATOM    526  HA  TYR A  31     -28.436  34.965  -2.443  1.00  0.97           H  
ATOM    527 1HB  TYR A  31     -25.930  34.410  -2.111  1.00  0.97           H  
ATOM    528 2HB  TYR A  31     -25.600  35.627  -3.277  1.00  0.97           H  
ATOM    529  HD1 TYR A  31     -27.196  35.007   0.023  1.00  0.97           H  
ATOM    530  HD2 TYR A  31     -25.583  37.838  -2.676  1.00  0.97           H  
ATOM    531  HE1 TYR A  31     -27.280  36.696   1.791  1.00  0.97           H  
ATOM    532  HE2 TYR A  31     -25.643  39.573  -0.941  1.00  0.97           H  
ATOM    533  HH  TYR A  31     -26.881  38.829   2.314  1.00  0.97           H  
ATOM    534  N   PHE A  32     -27.341  36.456  -5.186  1.00  1.04           N  
ATOM    535  CA  PHE A  32     -27.447  37.679  -5.972  1.00  1.04           C  
ATOM    536  C   PHE A  32     -28.436  37.645  -7.134  1.00  1.04           C  
ATOM    537  O   PHE A  32     -28.864  38.709  -7.581  1.00  1.04           O  
ATOM    538  CB  PHE A  32     -26.067  38.048  -6.520  1.00  1.04           C  
ATOM    539  CG  PHE A  32     -25.051  38.427  -5.454  1.00  1.04           C  
ATOM    540  CD1 PHE A  32     -24.019  37.563  -5.095  1.00  1.04           C  
ATOM    541  CD2 PHE A  32     -25.125  39.661  -4.818  1.00  1.04           C  
ATOM    542  CE1 PHE A  32     -23.099  37.919  -4.127  1.00  1.04           C  
ATOM    543  CE2 PHE A  32     -24.199  40.020  -3.854  1.00  1.04           C  
ATOM    544  CZ  PHE A  32     -23.186  39.144  -3.508  1.00  1.04           C  
ATOM    545  H   PHE A  32     -26.752  35.701  -5.537  1.00  1.04           H  
ATOM    546  HA  PHE A  32     -27.761  38.475  -5.298  1.00  1.04           H  
ATOM    547 1HB  PHE A  32     -25.672  37.198  -7.078  1.00  1.04           H  
ATOM    548 2HB  PHE A  32     -26.163  38.877  -7.217  1.00  1.04           H  
ATOM    549  HD1 PHE A  32     -23.943  36.600  -5.583  1.00  1.04           H  
ATOM    550  HD2 PHE A  32     -25.924  40.351  -5.089  1.00  1.04           H  
ATOM    551  HE1 PHE A  32     -22.305  37.236  -3.851  1.00  1.04           H  
ATOM    552  HE2 PHE A  32     -24.270  40.991  -3.365  1.00  1.04           H  
ATOM    553  HZ  PHE A  32     -22.459  39.425  -2.747  1.00  1.04           H  
ATOM    554  N   ILE A  33     -28.796  36.465  -7.642  1.00  1.13           N  
ATOM    555  CA  ILE A  33     -29.713  36.400  -8.773  1.00  1.13           C  
ATOM    556  C   ILE A  33     -31.104  35.950  -8.364  1.00  1.13           C  
ATOM    557  O   ILE A  33     -32.096  36.579  -8.734  1.00  1.13           O  
ATOM    558  CB  ILE A  33     -29.215  35.478  -9.883  1.00  1.13           C  
ATOM    559  CG1 ILE A  33     -27.845  35.938 -10.379  1.00  1.13           C  
ATOM    560  CG2 ILE A  33     -30.230  35.482 -10.994  1.00  1.13           C  
ATOM    561  CD1 ILE A  33     -27.838  37.342 -10.926  1.00  1.13           C  
ATOM    562  H   ILE A  33     -28.427  35.591  -7.275  1.00  1.13           H  
ATOM    563  HA  ILE A  33     -29.801  37.398  -9.198  1.00  1.13           H  
ATOM    564  HB  ILE A  33     -29.109  34.469  -9.504  1.00  1.13           H  
ATOM    565 1HG1 ILE A  33     -27.137  35.879  -9.551  1.00  1.13           H  
ATOM    566 2HG1 ILE A  33     -27.514  35.265 -11.166  1.00  1.13           H  
ATOM    567 1HG2 ILE A  33     -29.908  34.827 -11.790  1.00  1.13           H  
ATOM    568 2HG2 ILE A  33     -31.173  35.136 -10.598  1.00  1.13           H  
ATOM    569 3HG2 ILE A  33     -30.347  36.493 -11.383  1.00  1.13           H  
ATOM    570 1HD1 ILE A  33     -26.832  37.597 -11.260  1.00  1.13           H  
ATOM    571 2HD1 ILE A  33     -28.527  37.408 -11.768  1.00  1.13           H  
ATOM    572 3HD1 ILE A  33     -28.148  38.040 -10.149  1.00  1.13           H  
ATOM    573  N   ILE A  34     -31.205  34.871  -7.601  1.00  1.24           N  
ATOM    574  CA  ILE A  34     -32.551  34.422  -7.254  1.00  1.24           C  
ATOM    575  C   ILE A  34     -33.462  35.512  -6.651  1.00  1.24           C  
ATOM    576  O   ILE A  34     -34.610  35.580  -7.059  1.00  1.24           O  
ATOM    577  CB  ILE A  34     -32.551  33.140  -6.416  1.00  1.24           C  
ATOM    578  CG1 ILE A  34     -32.066  32.000  -7.266  1.00  1.24           C  
ATOM    579  CG2 ILE A  34     -33.918  32.882  -5.843  1.00  1.24           C  
ATOM    580  CD1 ILE A  34     -32.938  31.700  -8.430  1.00  1.24           C  
ATOM    581  H   ILE A  34     -30.359  34.376  -7.305  1.00  1.24           H  
ATOM    582  HA  ILE A  34     -33.025  34.126  -8.187  1.00  1.24           H  
ATOM    583  HB  ILE A  34     -31.853  33.222  -5.618  1.00  1.24           H  
ATOM    584 1HG1 ILE A  34     -31.069  32.235  -7.641  1.00  1.24           H  
ATOM    585 2HG1 ILE A  34     -32.021  31.120  -6.654  1.00  1.24           H  
ATOM    586 1HG2 ILE A  34     -33.896  31.972  -5.247  1.00  1.24           H  
ATOM    587 2HG2 ILE A  34     -34.209  33.720  -5.209  1.00  1.24           H  
ATOM    588 3HG2 ILE A  34     -34.641  32.772  -6.652  1.00  1.24           H  
ATOM    589 1HD1 ILE A  34     -32.531  30.865  -8.990  1.00  1.24           H  
ATOM    590 2HD1 ILE A  34     -33.939  31.445  -8.082  1.00  1.24           H  
ATOM    591 3HD1 ILE A  34     -32.988  32.559  -9.060  1.00  1.24           H  
ATOM    592  N   PRO A  35     -33.051  36.352  -5.677  1.00  1.36           N  
ATOM    593  CA  PRO A  35     -33.822  37.478  -5.166  1.00  1.36           C  
ATOM    594  C   PRO A  35     -34.234  38.483  -6.231  1.00  1.36           C  
ATOM    595  O   PRO A  35     -35.220  39.196  -6.064  1.00  1.36           O  
ATOM    596  CB  PRO A  35     -32.858  38.104  -4.171  1.00  1.36           C  
ATOM    597  CG  PRO A  35     -32.025  36.969  -3.727  1.00  1.36           C  
ATOM    598  CD  PRO A  35     -31.833  36.116  -4.936  1.00  1.36           C  
ATOM    599  HA  PRO A  35     -34.704  37.089  -4.641  1.00  1.36           H  
ATOM    600 1HB  PRO A  35     -32.265  38.885  -4.673  1.00  1.36           H  
ATOM    601 2HB  PRO A  35     -33.403  38.592  -3.364  1.00  1.36           H  
ATOM    602 1HG  PRO A  35     -31.086  37.327  -3.318  1.00  1.36           H  
ATOM    603 2HG  PRO A  35     -32.539  36.425  -2.925  1.00  1.36           H  
ATOM    604 1HD  PRO A  35     -30.933  36.422  -5.477  1.00  1.36           H  
ATOM    605 2HD  PRO A  35     -31.806  35.115  -4.592  1.00  1.36           H  
ATOM    606  N   VAL A  36     -33.501  38.550  -7.338  1.00  1.47           N  
ATOM    607  CA  VAL A  36     -33.847  39.485  -8.388  1.00  1.47           C  
ATOM    608  C   VAL A  36     -35.046  38.896  -9.071  1.00  1.47           C  
ATOM    609  O   VAL A  36     -36.058  39.568  -9.287  1.00  1.47           O  
ATOM    610  CB  VAL A  36     -32.695  39.644  -9.388  1.00  1.47           C  
ATOM    611  CG1 VAL A  36     -33.131  40.518 -10.527  1.00  1.47           C  
ATOM    612  CG2 VAL A  36     -31.492  40.184  -8.673  1.00  1.47           C  
ATOM    613  H   VAL A  36     -32.716  37.931  -7.500  1.00  1.47           H  
ATOM    614  HA  VAL A  36     -34.108  40.450  -7.956  1.00  1.47           H  
ATOM    615  HB  VAL A  36     -32.454  38.681  -9.811  1.00  1.47           H  
ATOM    616 1HG1 VAL A  36     -32.322  40.610 -11.249  1.00  1.47           H  
ATOM    617 2HG1 VAL A  36     -33.994  40.058 -11.003  1.00  1.47           H  
ATOM    618 3HG1 VAL A  36     -33.399  41.504 -10.154  1.00  1.47           H  
ATOM    619 1HG2 VAL A  36     -30.658  40.274  -9.369  1.00  1.47           H  
ATOM    620 2HG2 VAL A  36     -31.720  41.152  -8.254  1.00  1.47           H  
ATOM    621 3HG2 VAL A  36     -31.222  39.492  -7.874  1.00  1.47           H  
ATOM    622  N   ILE A  37     -34.938  37.599  -9.331  1.00  1.56           N  
ATOM    623  CA  ILE A  37     -35.996  36.836  -9.947  1.00  1.56           C  
ATOM    624  C   ILE A  37     -37.235  36.839  -9.067  1.00  1.56           C  
ATOM    625  O   ILE A  37     -38.335  37.056  -9.565  1.00  1.56           O  
ATOM    626  CB  ILE A  37     -35.525  35.412 -10.266  1.00  1.56           C  
ATOM    627  CG1 ILE A  37     -34.472  35.484 -11.393  1.00  1.56           C  
ATOM    628  CG2 ILE A  37     -36.706  34.528 -10.616  1.00  1.56           C  
ATOM    629  CD1 ILE A  37     -33.722  34.203 -11.626  1.00  1.56           C  
ATOM    630  H   ILE A  37     -34.061  37.134  -9.090  1.00  1.56           H  
ATOM    631  HA  ILE A  37     -36.252  37.316 -10.892  1.00  1.56           H  
ATOM    632  HB  ILE A  37     -35.027  34.998  -9.401  1.00  1.56           H  
ATOM    633 1HG1 ILE A  37     -34.975  35.767 -12.316  1.00  1.56           H  
ATOM    634 2HG1 ILE A  37     -33.745  36.263 -11.142  1.00  1.56           H  
ATOM    635 1HG2 ILE A  37     -36.356  33.520 -10.826  1.00  1.56           H  
ATOM    636 2HG2 ILE A  37     -37.399  34.503  -9.774  1.00  1.56           H  
ATOM    637 3HG2 ILE A  37     -37.215  34.927 -11.491  1.00  1.56           H  
ATOM    638 1HD1 ILE A  37     -33.004  34.342 -12.433  1.00  1.56           H  
ATOM    639 2HD1 ILE A  37     -33.202  33.935 -10.731  1.00  1.56           H  
ATOM    640 3HD1 ILE A  37     -34.421  33.414 -11.895  1.00  1.56           H  
ATOM    641  N   VAL A  38     -37.067  36.638  -7.759  1.00  1.62           N  
ATOM    642  CA  VAL A  38     -38.207  36.660  -6.856  1.00  1.62           C  
ATOM    643  C   VAL A  38     -38.879  38.026  -6.861  1.00  1.62           C  
ATOM    644  O   VAL A  38     -40.106  38.109  -6.919  1.00  1.62           O  
ATOM    645  CB  VAL A  38     -37.802  36.281  -5.431  1.00  1.62           C  
ATOM    646  CG1 VAL A  38     -38.957  36.521  -4.503  1.00  1.62           C  
ATOM    647  CG2 VAL A  38     -37.414  34.814  -5.387  1.00  1.62           C  
ATOM    648  H   VAL A  38     -36.138  36.445  -7.403  1.00  1.62           H  
ATOM    649  HA  VAL A  38     -38.927  35.918  -7.202  1.00  1.62           H  
ATOM    650  HB  VAL A  38     -36.971  36.900  -5.113  1.00  1.62           H  
ATOM    651 1HG1 VAL A  38     -38.658  36.244  -3.510  1.00  1.62           H  
ATOM    652 2HG1 VAL A  38     -39.240  37.575  -4.524  1.00  1.62           H  
ATOM    653 3HG1 VAL A  38     -39.806  35.911  -4.811  1.00  1.62           H  
ATOM    654 1HG2 VAL A  38     -37.124  34.542  -4.372  1.00  1.62           H  
ATOM    655 2HG2 VAL A  38     -38.264  34.206  -5.702  1.00  1.62           H  
ATOM    656 3HG2 VAL A  38     -36.586  34.638  -6.054  1.00  1.62           H  
ATOM    657  N   ARG A  39     -38.098  39.110  -6.811  1.00  1.65           N  
ATOM    658  CA  ARG A  39     -38.699  40.435  -6.883  1.00  1.65           C  
ATOM    659  C   ARG A  39     -39.426  40.623  -8.217  1.00  1.65           C  
ATOM    660  O   ARG A  39     -40.499  41.238  -8.261  1.00  1.65           O  
ATOM    661  CB  ARG A  39     -37.655  41.521  -6.672  1.00  1.65           C  
ATOM    662  CG  ARG A  39     -37.170  41.670  -5.214  1.00  1.65           C  
ATOM    663  CD  ARG A  39     -36.369  42.913  -5.010  1.00  1.65           C  
ATOM    664  NE  ARG A  39     -35.105  42.895  -5.749  1.00  1.65           N  
ATOM    665  CZ  ARG A  39     -33.939  42.394  -5.279  1.00  1.65           C  
ATOM    666  NH1 ARG A  39     -33.877  41.876  -4.071  1.00  1.65           N  
ATOM    667  NH2 ARG A  39     -32.854  42.437  -6.032  1.00  1.65           N  
ATOM    668  H   ARG A  39     -37.084  39.027  -6.724  1.00  1.65           H  
ATOM    669  HA  ARG A  39     -39.429  40.521  -6.080  1.00  1.65           H  
ATOM    670 1HB  ARG A  39     -36.779  41.295  -7.284  1.00  1.65           H  
ATOM    671 2HB  ARG A  39     -38.049  42.479  -7.001  1.00  1.65           H  
ATOM    672 1HG  ARG A  39     -38.039  41.723  -4.560  1.00  1.65           H  
ATOM    673 2HG  ARG A  39     -36.568  40.821  -4.925  1.00  1.65           H  
ATOM    674 1HD  ARG A  39     -36.946  43.774  -5.346  1.00  1.65           H  
ATOM    675 2HD  ARG A  39     -36.140  43.024  -3.951  1.00  1.65           H  
ATOM    676  HE  ARG A  39     -35.104  43.283  -6.682  1.00  1.65           H  
ATOM    677 1HH1 ARG A  39     -34.705  41.842  -3.495  1.00  1.65           H  
ATOM    678 2HH1 ARG A  39     -32.998  41.529  -3.718  1.00  1.65           H  
ATOM    679 1HH2 ARG A  39     -32.899  42.842  -6.957  1.00  1.65           H  
ATOM    680 2HH2 ARG A  39     -31.981  42.065  -5.685  1.00  1.65           H  
ATOM    681  N   HIS A  40     -38.871  40.074  -9.307  1.00  1.64           N  
ATOM    682  CA  HIS A  40     -39.533  40.171 -10.599  1.00  1.64           C  
ATOM    683  C   HIS A  40     -40.838  39.381 -10.572  1.00  1.64           C  
ATOM    684  O   HIS A  40     -41.841  39.838 -11.118  1.00  1.64           O  
ATOM    685  CB  HIS A  40     -38.648  39.667 -11.750  1.00  1.64           C  
ATOM    686  CG  HIS A  40     -37.492  40.562 -12.087  1.00  1.64           C  
ATOM    687  ND1 HIS A  40     -36.481  40.181 -12.954  1.00  1.64           N  
ATOM    688  CD2 HIS A  40     -37.181  41.810 -11.673  1.00  1.64           C  
ATOM    689  CE1 HIS A  40     -35.607  41.166 -13.062  1.00  1.64           C  
ATOM    690  NE2 HIS A  40     -36.007  42.164 -12.295  1.00  1.64           N  
ATOM    691  H   HIS A  40     -37.966  39.609  -9.241  1.00  1.64           H  
ATOM    692  HA  HIS A  40     -39.778  41.211 -10.803  1.00  1.64           H  
ATOM    693 1HB  HIS A  40     -38.253  38.689 -11.497  1.00  1.64           H  
ATOM    694 2HB  HIS A  40     -39.257  39.546 -12.642  1.00  1.64           H  
ATOM    695  HD2 HIS A  40     -37.756  42.421 -10.977  1.00  1.64           H  
ATOM    696  HE1 HIS A  40     -34.707  41.155 -13.674  1.00  1.64           H  
ATOM    697  HE2 HIS A  40     -35.531  43.046 -12.177  1.00  1.64           H  
ATOM    698  N   GLN A  41     -40.844  38.214  -9.910  1.00  1.61           N  
ATOM    699  CA  GLN A  41     -42.059  37.407  -9.812  1.00  1.61           C  
ATOM    700  C   GLN A  41     -43.114  38.186  -9.049  1.00  1.61           C  
ATOM    701  O   GLN A  41     -44.281  38.211  -9.447  1.00  1.61           O  
ATOM    702  CB  GLN A  41     -41.781  36.077  -9.103  1.00  1.61           C  
ATOM    703  CG  GLN A  41     -40.929  35.093  -9.904  1.00  1.61           C  
ATOM    704  CD  GLN A  41     -40.484  33.884  -9.082  1.00  1.61           C  
ATOM    705  OE1 GLN A  41     -40.549  33.887  -7.846  1.00  1.61           O  
ATOM    706  NE2 GLN A  41     -40.024  32.842  -9.768  1.00  1.61           N  
ATOM    707  H   GLN A  41     -39.980  37.870  -9.496  1.00  1.61           H  
ATOM    708  HA  GLN A  41     -42.433  37.207 -10.813  1.00  1.61           H  
ATOM    709 1HB  GLN A  41     -41.275  36.268  -8.163  1.00  1.61           H  
ATOM    710 2HB  GLN A  41     -42.724  35.590  -8.868  1.00  1.61           H  
ATOM    711 1HG  GLN A  41     -41.529  34.726 -10.734  1.00  1.61           H  
ATOM    712 2HG  GLN A  41     -40.058  35.593 -10.286  1.00  1.61           H  
ATOM    713 1HE2 GLN A  41     -39.716  32.021  -9.287  1.00  1.61           H  
ATOM    714 2HE2 GLN A  41     -39.987  32.880 -10.766  1.00  1.61           H  
ATOM    715  N   VAL A  42     -42.702  38.895  -7.995  1.00  1.53           N  
ATOM    716  CA  VAL A  42     -43.676  39.684  -7.271  1.00  1.53           C  
ATOM    717  C   VAL A  42     -44.258  40.715  -8.200  1.00  1.53           C  
ATOM    718  O   VAL A  42     -45.475  40.837  -8.293  1.00  1.53           O  
ATOM    719  CB  VAL A  42     -43.070  40.404  -6.052  1.00  1.53           C  
ATOM    720  CG1 VAL A  42     -44.100  41.397  -5.490  1.00  1.53           C  
ATOM    721  CG2 VAL A  42     -42.683  39.380  -4.982  1.00  1.53           C  
ATOM    722  H   VAL A  42     -41.730  38.840  -7.685  1.00  1.53           H  
ATOM    723  HA  VAL A  42     -44.469  39.035  -6.925  1.00  1.53           H  
ATOM    724  HB  VAL A  42     -42.191  40.964  -6.363  1.00  1.53           H  
ATOM    725 1HG1 VAL A  42     -43.669  41.915  -4.646  1.00  1.53           H  
ATOM    726 2HG1 VAL A  42     -44.365  42.124  -6.259  1.00  1.53           H  
ATOM    727 3HG1 VAL A  42     -44.994  40.863  -5.174  1.00  1.53           H  
ATOM    728 1HG2 VAL A  42     -42.255  39.893  -4.120  1.00  1.53           H  
ATOM    729 2HG2 VAL A  42     -43.569  38.827  -4.668  1.00  1.53           H  
ATOM    730 3HG2 VAL A  42     -41.953  38.686  -5.386  1.00  1.53           H  
ATOM    731  N   ARG A  43     -43.398  41.424  -8.936  1.00  1.43           N  
ATOM    732  CA  ARG A  43     -43.879  42.442  -9.853  1.00  1.43           C  
ATOM    733  C   ARG A  43     -44.842  41.862 -10.886  1.00  1.43           C  
ATOM    734  O   ARG A  43     -45.904  42.429 -11.130  1.00  1.43           O  
ATOM    735  CB  ARG A  43     -42.719  43.143 -10.534  1.00  1.43           C  
ATOM    736  CG  ARG A  43     -43.113  44.292 -11.449  1.00  1.43           C  
ATOM    737  CD  ARG A  43     -41.911  44.991 -11.991  1.00  1.43           C  
ATOM    738  NE  ARG A  43     -42.253  46.154 -12.810  1.00  1.43           N  
ATOM    739  CZ  ARG A  43     -42.534  46.117 -14.129  1.00  1.43           C  
ATOM    740  NH1 ARG A  43     -42.524  44.970 -14.776  1.00  1.43           N  
ATOM    741  NH2 ARG A  43     -42.813  47.239 -14.770  1.00  1.43           N  
ATOM    742  H   ARG A  43     -42.394  41.268  -8.828  1.00  1.43           H  
ATOM    743  HA  ARG A  43     -44.406  43.182  -9.272  1.00  1.43           H  
ATOM    744 1HB  ARG A  43     -42.032  43.523  -9.779  1.00  1.43           H  
ATOM    745 2HB  ARG A  43     -42.168  42.421 -11.135  1.00  1.43           H  
ATOM    746 1HG  ARG A  43     -43.682  43.893 -12.286  1.00  1.43           H  
ATOM    747 2HG  ARG A  43     -43.723  44.998 -10.905  1.00  1.43           H  
ATOM    748 1HD  ARG A  43     -41.291  45.332 -11.161  1.00  1.43           H  
ATOM    749 2HD  ARG A  43     -41.339  44.296 -12.605  1.00  1.43           H  
ATOM    750  HE  ARG A  43     -42.270  47.060 -12.352  1.00  1.43           H  
ATOM    751 1HH1 ARG A  43     -42.306  44.113 -14.283  1.00  1.43           H  
ATOM    752 2HH1 ARG A  43     -42.728  44.944 -15.765  1.00  1.43           H  
ATOM    753 1HH2 ARG A  43     -42.798  48.121 -14.266  1.00  1.43           H  
ATOM    754 2HH2 ARG A  43     -43.013  47.219 -15.762  1.00  1.43           H  
ATOM    755  N   LYS A  44     -44.518  40.694 -11.441  1.00  1.31           N  
ATOM    756  CA  LYS A  44     -45.373  40.044 -12.433  1.00  1.31           C  
ATOM    757  C   LYS A  44     -46.747  39.685 -11.879  1.00  1.31           C  
ATOM    758  O   LYS A  44     -47.727  39.662 -12.624  1.00  1.31           O  
ATOM    759  CB  LYS A  44     -44.704  38.788 -12.991  1.00  1.31           C  
ATOM    760  CG  LYS A  44     -43.514  39.059 -13.915  1.00  1.31           C  
ATOM    761  CD  LYS A  44     -42.881  37.765 -14.401  1.00  1.31           C  
ATOM    762  CE  LYS A  44     -41.690  38.038 -15.306  1.00  1.31           C  
ATOM    763  NZ  LYS A  44     -41.052  36.777 -15.780  1.00  1.31           N  
ATOM    764  H   LYS A  44     -43.632  40.259 -11.193  1.00  1.31           H  
ATOM    765  HA  LYS A  44     -45.523  40.741 -13.256  1.00  1.31           H  
ATOM    766 1HB  LYS A  44     -44.345  38.180 -12.160  1.00  1.31           H  
ATOM    767 2HB  LYS A  44     -45.435  38.196 -13.537  1.00  1.31           H  
ATOM    768 1HG  LYS A  44     -43.854  39.630 -14.777  1.00  1.31           H  
ATOM    769 2HG  LYS A  44     -42.770  39.647 -13.390  1.00  1.31           H  
ATOM    770 1HD  LYS A  44     -42.545  37.184 -13.539  1.00  1.31           H  
ATOM    771 2HD  LYS A  44     -43.618  37.179 -14.948  1.00  1.31           H  
ATOM    772 1HE  LYS A  44     -42.022  38.613 -16.168  1.00  1.31           H  
ATOM    773 2HE  LYS A  44     -40.951  38.621 -14.754  1.00  1.31           H  
ATOM    774 1HZ  LYS A  44     -40.267  37.000 -16.376  1.00  1.31           H  
ATOM    775 2HZ  LYS A  44     -40.731  36.242 -14.987  1.00  1.31           H  
ATOM    776 3HZ  LYS A  44     -41.726  36.235 -16.301  1.00  1.31           H  
ATOM    777  N   MET A  45     -46.826  39.406 -10.575  1.00  1.20           N  
ATOM    778  CA  MET A  45     -48.089  39.059  -9.934  1.00  1.20           C  
ATOM    779  C   MET A  45     -48.891  40.281  -9.458  1.00  1.20           C  
ATOM    780  O   MET A  45     -50.020  40.126  -8.999  1.00  1.20           O  
ATOM    781  CB  MET A  45     -47.809  38.135  -8.752  1.00  1.20           C  
ATOM    782  CG  MET A  45     -47.284  36.752  -9.139  1.00  1.20           C  
ATOM    783  SD  MET A  45     -47.118  35.639  -7.726  1.00  1.20           S  
ATOM    784  CE  MET A  45     -45.690  36.346  -6.898  1.00  1.20           C  
ATOM    785  H   MET A  45     -45.970  39.399 -10.013  1.00  1.20           H  
ATOM    786  HA  MET A  45     -48.701  38.527 -10.659  1.00  1.20           H  
ATOM    787 1HB  MET A  45     -47.053  38.605  -8.113  1.00  1.20           H  
ATOM    788 2HB  MET A  45     -48.710  38.011  -8.158  1.00  1.20           H  
ATOM    789 1HG  MET A  45     -47.962  36.299  -9.855  1.00  1.20           H  
ATOM    790 2HG  MET A  45     -46.314  36.850  -9.614  1.00  1.20           H  
ATOM    791 1HE  MET A  45     -45.462  35.767  -6.003  1.00  1.20           H  
ATOM    792 2HE  MET A  45     -44.835  36.330  -7.569  1.00  1.20           H  
ATOM    793 3HE  MET A  45     -45.919  37.366  -6.618  1.00  1.20           H  
ATOM    794  N   LEU A  46     -48.305  41.486  -9.548  1.00  1.10           N  
ATOM    795  CA  LEU A  46     -48.955  42.735  -9.135  1.00  1.10           C  
ATOM    796  C   LEU A  46     -50.141  43.253  -9.976  1.00  1.10           C  
ATOM    797  O   LEU A  46     -50.896  44.051  -9.447  1.00  1.10           O  
ATOM    798  CB  LEU A  46     -47.962  43.887  -8.953  1.00  1.10           C  
ATOM    799  CG  LEU A  46     -46.996  43.763  -7.795  1.00  1.10           C  
ATOM    800  CD1 LEU A  46     -46.057  44.944  -7.806  1.00  1.10           C  
ATOM    801  CD2 LEU A  46     -47.747  43.667  -6.488  1.00  1.10           C  
ATOM    802  H   LEU A  46     -47.372  41.558  -9.949  1.00  1.10           H  
ATOM    803  HA  LEU A  46     -49.354  42.551  -8.142  1.00  1.10           H  
ATOM    804 1HB  LEU A  46     -47.364  43.956  -9.842  1.00  1.10           H  
ATOM    805 2HB  LEU A  46     -48.517  44.816  -8.830  1.00  1.10           H  
ATOM    806  HG  LEU A  46     -46.418  42.894  -7.930  1.00  1.10           H  
ATOM    807 1HD1 LEU A  46     -45.339  44.842  -7.000  1.00  1.10           H  
ATOM    808 2HD1 LEU A  46     -45.533  45.004  -8.749  1.00  1.10           H  
ATOM    809 3HD1 LEU A  46     -46.632  45.828  -7.663  1.00  1.10           H  
ATOM    810 1HD2 LEU A  46     -47.027  43.564  -5.682  1.00  1.10           H  
ATOM    811 2HD2 LEU A  46     -48.345  44.570  -6.337  1.00  1.10           H  
ATOM    812 3HD2 LEU A  46     -48.401  42.797  -6.506  1.00  1.10           H  
ATOM    813  N   PRO A  47     -50.244  43.031 -11.306  1.00  1.03           N  
ATOM    814  CA  PRO A  47     -51.319  43.535 -12.133  1.00  1.03           C  
ATOM    815  C   PRO A  47     -52.671  43.088 -11.624  1.00  1.03           C  
ATOM    816  O   PRO A  47     -52.827  41.987 -11.077  1.00  1.03           O  
ATOM    817  CB  PRO A  47     -51.001  42.969 -13.509  1.00  1.03           C  
ATOM    818  CG  PRO A  47     -49.537  42.728 -13.488  1.00  1.03           C  
ATOM    819  CD  PRO A  47     -49.239  42.303 -12.076  1.00  1.03           C  
ATOM    820  HA  PRO A  47     -51.257  44.638 -12.150  1.00  1.03           H  
ATOM    821 1HB  PRO A  47     -51.566  42.065 -13.675  1.00  1.03           H  
ATOM    822 2HB  PRO A  47     -51.304  43.689 -14.284  1.00  1.03           H  
ATOM    823 1HG  PRO A  47     -49.260  41.960 -14.222  1.00  1.03           H  
ATOM    824 2HG  PRO A  47     -49.019  43.649 -13.782  1.00  1.03           H  
ATOM    825 1HD  PRO A  47     -49.411  41.235 -11.998  1.00  1.03           H  
ATOM    826 2HD  PRO A  47     -48.226  42.609 -11.837  1.00  1.03           H  
ATOM    827  N   LEU A  48     -53.676  43.908 -11.858  1.00  0.98           N  
ATOM    828  CA  LEU A  48     -55.010  43.641 -11.352  1.00  0.98           C  
ATOM    829  C   LEU A  48     -55.720  42.571 -12.151  1.00  0.98           C  
ATOM    830  O   LEU A  48     -56.623  42.861 -12.922  1.00  0.98           O  
ATOM    831  CB  LEU A  48     -55.833  44.928 -11.464  1.00  0.98           C  
ATOM    832  CG  LEU A  48     -57.127  44.907 -10.888  1.00  0.98           C  
ATOM    833  CD1 LEU A  48     -56.956  44.697  -9.417  1.00  0.98           C  
ATOM    834  CD2 LEU A  48     -57.845  46.199 -11.241  1.00  0.98           C  
ATOM    835  H   LEU A  48     -53.489  44.773 -12.362  1.00  0.98           H  
ATOM    836  HA  LEU A  48     -54.933  43.321 -10.311  1.00  0.98           H  
ATOM    837 1HB  LEU A  48     -55.290  45.768 -11.069  1.00  0.98           H  
ATOM    838 2HB  LEU A  48     -56.015  45.113 -12.495  1.00  0.98           H  
ATOM    839  HG  LEU A  48     -57.685  44.084 -11.299  1.00  0.98           H  
ATOM    840 1HD1 LEU A  48     -57.912  44.639  -8.957  1.00  0.98           H  
ATOM    841 2HD1 LEU A  48     -56.421  43.767  -9.263  1.00  0.98           H  
ATOM    842 3HD1 LEU A  48     -56.386  45.512  -8.983  1.00  0.98           H  
ATOM    843 1HD2 LEU A  48     -58.830  46.182 -10.828  1.00  0.98           H  
ATOM    844 2HD2 LEU A  48     -57.299  47.048 -10.849  1.00  0.98           H  
ATOM    845 3HD2 LEU A  48     -57.912  46.285 -12.325  1.00  0.98           H  
ATOM    846  N   ARG A  49     -55.339  41.323 -11.904  1.00  0.97           N  
ATOM    847  CA  ARG A  49     -55.880  40.187 -12.642  1.00  0.97           C  
ATOM    848  C   ARG A  49     -56.687  39.263 -11.754  1.00  0.97           C  
ATOM    849  O   ARG A  49     -56.335  39.034 -10.589  1.00  0.97           O  
ATOM    850  CB  ARG A  49     -54.752  39.385 -13.255  1.00  0.97           C  
ATOM    851  CG  ARG A  49     -53.938  40.114 -14.262  1.00  0.97           C  
ATOM    852  CD  ARG A  49     -52.788  39.287 -14.708  1.00  0.97           C  
ATOM    853  NE  ARG A  49     -51.898  40.013 -15.605  1.00  0.97           N  
ATOM    854  CZ  ARG A  49     -50.766  39.522 -16.132  1.00  0.97           C  
ATOM    855  NH1 ARG A  49     -50.378  38.295 -15.877  1.00  0.97           N  
ATOM    856  NH2 ARG A  49     -50.049  40.298 -16.906  1.00  0.97           N  
ATOM    857  H   ARG A  49     -54.569  41.199 -11.244  1.00  0.97           H  
ATOM    858  HA  ARG A  49     -56.519  40.557 -13.439  1.00  0.97           H  
ATOM    859 1HB  ARG A  49     -54.076  39.060 -12.477  1.00  0.97           H  
ATOM    860 2HB  ARG A  49     -55.159  38.489 -13.728  1.00  0.97           H  
ATOM    861 1HG  ARG A  49     -54.558  40.346 -15.126  1.00  0.97           H  
ATOM    862 2HG  ARG A  49     -53.571  41.032 -13.824  1.00  0.97           H  
ATOM    863 1HD  ARG A  49     -52.213  38.980 -13.831  1.00  0.97           H  
ATOM    864 2HD  ARG A  49     -53.158  38.405 -15.228  1.00  0.97           H  
ATOM    865  HE  ARG A  49     -52.125  40.981 -15.847  1.00  0.97           H  
ATOM    866 1HH1 ARG A  49     -50.932  37.706 -15.274  1.00  0.97           H  
ATOM    867 2HH1 ARG A  49     -49.520  37.948 -16.275  1.00  0.97           H  
ATOM    868 1HH2 ARG A  49     -50.381  41.259 -17.065  1.00  0.97           H  
ATOM    869 2HH2 ARG A  49     -49.184  39.954 -17.312  1.00  0.97           H  
ATOM    870  N   ASN A  50     -57.734  38.680 -12.321  1.00  0.99           N  
ATOM    871  CA  ASN A  50     -58.554  37.758 -11.561  1.00  0.99           C  
ATOM    872  C   ASN A  50     -57.718  36.650 -10.944  1.00  0.99           C  
ATOM    873  O   ASN A  50     -56.877  36.046 -11.609  1.00  0.99           O  
ATOM    874  CB  ASN A  50     -59.621  37.134 -12.436  1.00  0.99           C  
ATOM    875  CG  ASN A  50     -60.764  38.032 -12.787  1.00  0.99           C  
ATOM    876  OD1 ASN A  50     -61.105  38.951 -12.051  1.00  0.99           O  
ATOM    877  ND2 ASN A  50     -61.377  37.771 -13.914  1.00  0.99           N  
ATOM    878  H   ASN A  50     -57.975  38.895 -13.280  1.00  0.99           H  
ATOM    879  HA  ASN A  50     -59.030  38.307 -10.748  1.00  0.99           H  
ATOM    880 1HB  ASN A  50     -59.161  36.788 -13.363  1.00  0.99           H  
ATOM    881 2HB  ASN A  50     -60.019  36.256 -11.930  1.00  0.99           H  
ATOM    882 1HD2 ASN A  50     -62.158  38.328 -14.200  1.00  0.99           H  
ATOM    883 2HD2 ASN A  50     -61.070  37.010 -14.484  1.00  0.99           H  
ATOM    884  N   GLY A  51     -57.964  36.388  -9.667  1.00  1.02           N  
ATOM    885  CA  GLY A  51     -57.288  35.328  -8.929  1.00  1.02           C  
ATOM    886  C   GLY A  51     -56.029  35.770  -8.176  1.00  1.02           C  
ATOM    887  O   GLY A  51     -55.529  35.026  -7.332  1.00  1.02           O  
ATOM    888  H   GLY A  51     -58.656  36.947  -9.189  1.00  1.02           H  
ATOM    889 1HA  GLY A  51     -57.991  34.893  -8.218  1.00  1.02           H  
ATOM    890 2HA  GLY A  51     -57.024  34.531  -9.622  1.00  1.02           H  
ATOM    891  N   THR A  52     -55.522  36.973  -8.445  1.00  1.05           N  
ATOM    892  CA  THR A  52     -54.321  37.409  -7.739  1.00  1.05           C  
ATOM    893  C   THR A  52     -54.653  37.980  -6.370  1.00  1.05           C  
ATOM    894  O   THR A  52     -55.779  38.413  -6.119  1.00  1.05           O  
ATOM    895  CB  THR A  52     -53.570  38.486  -8.526  1.00  1.05           C  
ATOM    896  OG1 THR A  52     -54.438  39.642  -8.658  1.00  1.05           O  
ATOM    897  CG2 THR A  52     -53.174  37.998  -9.894  1.00  1.05           C  
ATOM    898  H   THR A  52     -55.945  37.577  -9.156  1.00  1.05           H  
ATOM    899  HA  THR A  52     -53.666  36.548  -7.602  1.00  1.05           H  
ATOM    900  HB  THR A  52     -52.673  38.761  -7.988  1.00  1.05           H  
ATOM    901  HG1 THR A  52     -55.161  39.406  -9.292  1.00  1.05           H  
ATOM    902 1HG2 THR A  52     -52.645  38.799 -10.420  1.00  1.05           H  
ATOM    903 2HG2 THR A  52     -52.521  37.133  -9.798  1.00  1.05           H  
ATOM    904 3HG2 THR A  52     -54.066  37.719 -10.450  1.00  1.05           H  
ATOM    905  N   LEU A  53     -53.635  38.103  -5.523  1.00  1.05           N  
ATOM    906  CA  LEU A  53     -53.829  38.692  -4.205  1.00  1.05           C  
ATOM    907  C   LEU A  53     -54.341  40.103  -4.257  1.00  1.05           C  
ATOM    908  O   LEU A  53     -55.295  40.471  -3.565  1.00  1.05           O  
ATOM    909  CB  LEU A  53     -52.514  38.774  -3.449  1.00  1.05           C  
ATOM    910  CG  LEU A  53     -52.605  39.509  -2.112  1.00  1.05           C  
ATOM    911  CD1 LEU A  53     -53.510  38.734  -1.167  1.00  1.05           C  
ATOM    912  CD2 LEU A  53     -51.233  39.704  -1.570  1.00  1.05           C  
ATOM    913  H   LEU A  53     -52.725  37.753  -5.788  1.00  1.05           H  
ATOM    914  HA  LEU A  53     -54.546  38.079  -3.654  1.00  1.05           H  
ATOM    915 1HB  LEU A  53     -52.165  37.763  -3.246  1.00  1.05           H  
ATOM    916 2HB  LEU A  53     -51.773  39.281  -4.067  1.00  1.05           H  
ATOM    917  HG  LEU A  53     -53.059  40.489  -2.265  1.00  1.05           H  
ATOM    918 1HD1 LEU A  53     -53.590  39.266  -0.222  1.00  1.05           H  
ATOM    919 2HD1 LEU A  53     -54.505  38.637  -1.615  1.00  1.05           H  
ATOM    920 3HD1 LEU A  53     -53.096  37.747  -0.994  1.00  1.05           H  
ATOM    921 1HD2 LEU A  53     -51.295  40.235  -0.634  1.00  1.05           H  
ATOM    922 2HD2 LEU A  53     -50.783  38.755  -1.422  1.00  1.05           H  
ATOM    923 3HD2 LEU A  53     -50.642  40.283  -2.280  1.00  1.05           H  
ATOM    924  N   ILE A  54     -53.663  40.931  -5.031  1.00  1.03           N  
ATOM    925  CA  ILE A  54     -54.044  42.315  -5.050  1.00  1.03           C  
ATOM    926  C   ILE A  54     -55.421  42.503  -5.701  1.00  1.03           C  
ATOM    927  O   ILE A  54     -56.162  43.405  -5.308  1.00  1.03           O  
ATOM    928  CB  ILE A  54     -52.926  43.155  -5.673  1.00  1.03           C  
ATOM    929  CG1 ILE A  54     -52.773  42.858  -7.124  1.00  1.03           C  
ATOM    930  CG2 ILE A  54     -51.607  42.874  -4.938  1.00  1.03           C  
ATOM    931  CD1 ILE A  54     -52.198  41.544  -7.401  1.00  1.03           C  
ATOM    932  H   ILE A  54     -52.896  40.595  -5.594  1.00  1.03           H  
ATOM    933  HA  ILE A  54     -54.126  42.648  -4.017  1.00  1.03           H  
ATOM    934  HB  ILE A  54     -53.143  44.174  -5.559  1.00  1.03           H  
ATOM    935 1HG1 ILE A  54     -53.734  42.931  -7.615  1.00  1.03           H  
ATOM    936 2HG1 ILE A  54     -52.134  43.601  -7.540  1.00  1.03           H  
ATOM    937 1HG2 ILE A  54     -50.815  43.489  -5.370  1.00  1.03           H  
ATOM    938 2HG2 ILE A  54     -51.721  43.118  -3.880  1.00  1.03           H  
ATOM    939 3HG2 ILE A  54     -51.347  41.821  -5.041  1.00  1.03           H  
ATOM    940 1HD1 ILE A  54     -52.119  41.415  -8.484  1.00  1.03           H  
ATOM    941 2HD1 ILE A  54     -51.213  41.463  -6.951  1.00  1.03           H  
ATOM    942 3HD1 ILE A  54     -52.842  40.796  -6.991  1.00  1.03           H  
ATOM    943  N   PHE A  55     -55.810  41.625  -6.650  1.00  0.98           N  
ATOM    944  CA  PHE A  55     -57.162  41.686  -7.193  1.00  0.98           C  
ATOM    945  C   PHE A  55     -58.159  41.443  -6.081  1.00  0.98           C  
ATOM    946  O   PHE A  55     -59.178  42.127  -5.982  1.00  0.98           O  
ATOM    947  CB  PHE A  55     -57.407  40.698  -8.314  1.00  0.98           C  
ATOM    948  CG  PHE A  55     -58.768  40.819  -8.901  1.00  0.98           C  
ATOM    949  CD1 PHE A  55     -58.983  41.680  -9.950  1.00  0.98           C  
ATOM    950  CD2 PHE A  55     -59.840  40.120  -8.379  1.00  0.98           C  
ATOM    951  CE1 PHE A  55     -60.228  41.846 -10.489  1.00  0.98           C  
ATOM    952  CE2 PHE A  55     -61.101  40.277  -8.910  1.00  0.98           C  
ATOM    953  CZ  PHE A  55     -61.295  41.138  -9.964  1.00  0.98           C  
ATOM    954  H   PHE A  55     -55.182  40.904  -7.022  1.00  0.98           H  
ATOM    955  HA  PHE A  55     -57.341  42.682  -7.569  1.00  0.98           H  
ATOM    956 1HB  PHE A  55     -56.690  40.902  -9.095  1.00  0.98           H  
ATOM    957 2HB  PHE A  55     -57.255  39.673  -7.966  1.00  0.98           H  
ATOM    958  HD1 PHE A  55     -58.143  42.214 -10.347  1.00  0.98           H  
ATOM    959  HD2 PHE A  55     -59.677  39.446  -7.537  1.00  0.98           H  
ATOM    960  HE1 PHE A  55     -60.373  42.529 -11.327  1.00  0.98           H  
ATOM    961  HE2 PHE A  55     -61.946  39.721  -8.493  1.00  0.98           H  
ATOM    962  HZ  PHE A  55     -62.290  41.253 -10.384  1.00  0.98           H  
ATOM    963  N   GLN A  56     -57.897  40.429  -5.257  1.00  0.93           N  
ATOM    964  CA  GLN A  56     -58.812  40.120  -4.176  1.00  0.93           C  
ATOM    965  C   GLN A  56     -58.916  41.311  -3.221  1.00  0.93           C  
ATOM    966  O   GLN A  56     -60.020  41.664  -2.802  1.00  0.93           O  
ATOM    967  CB  GLN A  56     -58.320  38.886  -3.422  1.00  0.93           C  
ATOM    968  CG  GLN A  56     -58.421  37.593  -4.213  1.00  0.93           C  
ATOM    969  CD  GLN A  56     -57.759  36.426  -3.495  1.00  0.93           C  
ATOM    970  OE1 GLN A  56     -57.088  36.608  -2.471  1.00  0.93           O  
ATOM    971  NE2 GLN A  56     -57.939  35.222  -4.030  1.00  0.93           N  
ATOM    972  H   GLN A  56     -57.056  39.866  -5.391  1.00  0.93           H  
ATOM    973  HA  GLN A  56     -59.796  39.919  -4.593  1.00  0.93           H  
ATOM    974 1HB  GLN A  56     -57.281  39.023  -3.137  1.00  0.93           H  
ATOM    975 2HB  GLN A  56     -58.895  38.772  -2.506  1.00  0.93           H  
ATOM    976 1HG  GLN A  56     -59.471  37.355  -4.355  1.00  0.93           H  
ATOM    977 2HG  GLN A  56     -57.939  37.727  -5.178  1.00  0.93           H  
ATOM    978 1HE2 GLN A  56     -57.523  34.418  -3.604  1.00  0.93           H  
ATOM    979 2HE2 GLN A  56     -58.480  35.122  -4.864  1.00  0.93           H  
ATOM    980  N   GLN A  57     -57.787  41.987  -2.941  1.00  0.88           N  
ATOM    981  CA  GLN A  57     -57.823  43.167  -2.068  1.00  0.88           C  
ATOM    982  C   GLN A  57     -58.619  44.298  -2.712  1.00  0.88           C  
ATOM    983  O   GLN A  57     -59.275  45.074  -2.024  1.00  0.88           O  
ATOM    984  CB  GLN A  57     -56.417  43.708  -1.762  1.00  0.88           C  
ATOM    985  CG  GLN A  57     -55.517  42.845  -0.884  1.00  0.88           C  
ATOM    986  CD  GLN A  57     -56.081  42.619   0.519  1.00  0.88           C  
ATOM    987  OE1 GLN A  57     -56.873  43.417   1.093  1.00  0.88           O  
ATOM    988  NE2 GLN A  57     -55.644  41.537   1.135  1.00  0.88           N  
ATOM    989  H   GLN A  57     -56.896  41.642  -3.308  1.00  0.88           H  
ATOM    990  HA  GLN A  57     -58.314  42.891  -1.137  1.00  0.88           H  
ATOM    991 1HB  GLN A  57     -55.891  43.862  -2.703  1.00  0.88           H  
ATOM    992 2HB  GLN A  57     -56.503  44.685  -1.289  1.00  0.88           H  
ATOM    993 1HG  GLN A  57     -55.399  41.872  -1.366  1.00  0.88           H  
ATOM    994 2HG  GLN A  57     -54.544  43.328  -0.792  1.00  0.88           H  
ATOM    995 1HE2 GLN A  57     -55.968  41.364   2.067  1.00  0.88           H  
ATOM    996 2HE2 GLN A  57     -55.005  40.912   0.684  1.00  0.88           H  
ATOM    997  N   TRP A  58     -58.541  44.400  -4.032  1.00  0.85           N  
ATOM    998  CA  TRP A  58     -59.258  45.412  -4.784  1.00  0.85           C  
ATOM    999  C   TRP A  58     -60.749  45.170  -4.709  1.00  0.85           C  
ATOM   1000  O   TRP A  58     -61.512  46.056  -4.308  1.00  0.85           O  
ATOM   1001  CB  TRP A  58     -58.762  45.373  -6.232  1.00  0.85           C  
ATOM   1002  CG  TRP A  58     -59.360  46.273  -7.217  1.00  0.85           C  
ATOM   1003  CD1 TRP A  58     -60.202  45.923  -8.239  1.00  0.85           C  
ATOM   1004  CD2 TRP A  58     -59.150  47.671  -7.333  1.00  0.85           C  
ATOM   1005  NE1 TRP A  58     -60.491  47.016  -8.993  1.00  0.85           N  
ATOM   1006  CE2 TRP A  58     -59.845  48.094  -8.460  1.00  0.85           C  
ATOM   1007  CE3 TRP A  58     -58.432  48.590  -6.595  1.00  0.85           C  
ATOM   1008  CZ2 TRP A  58     -59.815  49.379  -8.870  1.00  0.85           C  
ATOM   1009  CZ3 TRP A  58     -58.433  49.906  -7.002  1.00  0.85           C  
ATOM   1010  CH2 TRP A  58     -59.101  50.286  -8.120  1.00  0.85           C  
ATOM   1011  H   TRP A  58     -57.935  43.759  -4.540  1.00  0.85           H  
ATOM   1012  HA  TRP A  58     -59.044  46.388  -4.354  1.00  0.85           H  
ATOM   1013 1HB  TRP A  58     -57.685  45.551  -6.234  1.00  0.85           H  
ATOM   1014 2HB  TRP A  58     -58.898  44.386  -6.614  1.00  0.85           H  
ATOM   1015  HD1 TRP A  58     -60.563  44.912  -8.433  1.00  0.85           H  
ATOM   1016  HE1 TRP A  58     -61.074  47.026  -9.817  1.00  0.85           H  
ATOM   1017  HE3 TRP A  58     -57.887  48.278  -5.712  1.00  0.85           H  
ATOM   1018  HZ2 TRP A  58     -60.321  49.690  -9.743  1.00  0.85           H  
ATOM   1019  HZ3 TRP A  58     -57.872  50.635  -6.412  1.00  0.85           H  
ATOM   1020  HH2 TRP A  58     -59.068  51.330  -8.426  1.00  0.85           H  
ATOM   1021  N   GLN A  59     -61.173  43.961  -5.083  1.00  0.85           N  
ATOM   1022  CA  GLN A  59     -62.588  43.626  -5.097  1.00  0.85           C  
ATOM   1023  C   GLN A  59     -63.242  43.626  -3.723  1.00  0.85           C  
ATOM   1024  O   GLN A  59     -64.362  44.116  -3.546  1.00  0.85           O  
ATOM   1025  CB  GLN A  59     -62.836  42.278  -5.767  1.00  0.85           C  
ATOM   1026  CG  GLN A  59     -64.307  41.944  -5.783  1.00  0.85           C  
ATOM   1027  CD  GLN A  59     -64.680  40.730  -6.575  1.00  0.85           C  
ATOM   1028  OE1 GLN A  59     -63.954  39.730  -6.674  1.00  0.85           O  
ATOM   1029  NE2 GLN A  59     -65.868  40.821  -7.159  1.00  0.85           N  
ATOM   1030  H   GLN A  59     -60.486  43.267  -5.377  1.00  0.85           H  
ATOM   1031  HA  GLN A  59     -63.079  44.374  -5.690  1.00  0.85           H  
ATOM   1032 1HB  GLN A  59     -62.464  42.304  -6.792  1.00  0.85           H  
ATOM   1033 2HB  GLN A  59     -62.287  41.496  -5.234  1.00  0.85           H  
ATOM   1034 1HG  GLN A  59     -64.624  41.776  -4.755  1.00  0.85           H  
ATOM   1035 2HG  GLN A  59     -64.849  42.790  -6.188  1.00  0.85           H  
ATOM   1036 1HE2 GLN A  59     -66.222  40.066  -7.709  1.00  0.85           H  
ATOM   1037 2HE2 GLN A  59     -66.414  41.688  -7.041  1.00  0.85           H  
ATOM   1038  N   ASN A  60     -62.557  43.047  -2.749  1.00  0.86           N  
ATOM   1039  CA  ASN A  60     -63.074  42.935  -1.400  1.00  0.86           C  
ATOM   1040  C   ASN A  60     -61.929  43.099  -0.400  1.00  0.86           C  
ATOM   1041  O   ASN A  60     -61.337  42.101   0.019  1.00  0.86           O  
ATOM   1042  CB  ASN A  60     -63.763  41.595  -1.231  1.00  0.86           C  
ATOM   1043  CG  ASN A  60     -64.435  41.400   0.111  1.00  0.86           C  
ATOM   1044  OD1 ASN A  60     -64.446  42.286   0.965  1.00  0.86           O  
ATOM   1045  ND2 ASN A  60     -65.011  40.237   0.302  1.00  0.86           N  
ATOM   1046  H   ASN A  60     -61.632  42.656  -2.936  1.00  0.86           H  
ATOM   1047  HA  ASN A  60     -63.815  43.713  -1.233  1.00  0.86           H  
ATOM   1048 1HB  ASN A  60     -64.517  41.484  -2.013  1.00  0.86           H  
ATOM   1049 2HB  ASN A  60     -63.031  40.800  -1.373  1.00  0.86           H  
ATOM   1050 1HD2 ASN A  60     -65.477  40.047   1.166  1.00  0.86           H  
ATOM   1051 2HD2 ASN A  60     -64.985  39.541  -0.415  1.00  0.86           H  
ATOM   1052  N   PRO A  61     -61.608  44.332   0.017  1.00  0.88           N  
ATOM   1053  CA  PRO A  61     -60.497  44.643   0.888  1.00  0.88           C  
ATOM   1054  C   PRO A  61     -60.607  43.789   2.126  1.00  0.88           C  
ATOM   1055  O   PRO A  61     -61.688  43.666   2.704  1.00  0.88           O  
ATOM   1056  CB  PRO A  61     -60.722  46.135   1.190  1.00  0.88           C  
ATOM   1057  CG  PRO A  61     -61.453  46.653  -0.040  1.00  0.88           C  
ATOM   1058  CD  PRO A  61     -62.375  45.517  -0.442  1.00  0.88           C  
ATOM   1059  HA  PRO A  61     -59.543  44.464   0.368  1.00  0.88           H  
ATOM   1060 1HB  PRO A  61     -61.295  46.251   2.125  1.00  0.88           H  
ATOM   1061 2HB  PRO A  61     -59.753  46.631   1.348  1.00  0.88           H  
ATOM   1062 1HG  PRO A  61     -61.999  47.578   0.191  1.00  0.88           H  
ATOM   1063 2HG  PRO A  61     -60.730  46.897  -0.835  1.00  0.88           H  
ATOM   1064 1HD  PRO A  61     -63.342  45.587   0.076  1.00  0.88           H  
ATOM   1065 2HD  PRO A  61     -62.480  45.534  -1.540  1.00  0.88           H  
ATOM   1066  N   THR A  62     -59.479  43.255   2.579  1.00  0.88           N  
ATOM   1067  CA  THR A  62     -59.484  42.380   3.737  1.00  0.88           C  
ATOM   1068  C   THR A  62     -59.425  43.134   5.057  1.00  0.88           C  
ATOM   1069  O   THR A  62     -59.542  42.542   6.130  1.00  0.88           O  
ATOM   1070  CB  THR A  62     -58.351  41.365   3.599  1.00  0.88           C  
ATOM   1071  OG1 THR A  62     -57.108  42.055   3.447  1.00  0.88           O  
ATOM   1072  CG2 THR A  62     -58.598  40.498   2.381  1.00  0.88           C  
ATOM   1073  H   THR A  62     -58.596  43.397   2.074  1.00  0.88           H  
ATOM   1074  HA  THR A  62     -60.419  41.821   3.725  1.00  0.88           H  
ATOM   1075  HB  THR A  62     -58.306  40.742   4.488  1.00  0.88           H  
ATOM   1076  HG1 THR A  62     -57.200  42.745   2.743  1.00  0.88           H  
ATOM   1077 1HG2 THR A  62     -57.792  39.774   2.275  1.00  0.88           H  
ATOM   1078 2HG2 THR A  62     -59.545  39.972   2.497  1.00  0.88           H  
ATOM   1079 3HG2 THR A  62     -58.644  41.127   1.487  1.00  0.88           H  
ATOM   1080  N   VAL A  63     -59.256  44.443   4.971  1.00  0.88           N  
ATOM   1081  CA  VAL A  63     -59.219  45.277   6.148  1.00  0.88           C  
ATOM   1082  C   VAL A  63     -60.463  46.170   6.105  1.00  0.88           C  
ATOM   1083  O   VAL A  63     -60.550  47.011   5.210  1.00  0.88           O  
ATOM   1084  CB  VAL A  63     -58.010  46.207   6.136  1.00  0.88           C  
ATOM   1085  CG1 VAL A  63     -58.026  47.014   7.394  1.00  0.88           C  
ATOM   1086  CG2 VAL A  63     -56.748  45.454   5.998  1.00  0.88           C  
ATOM   1087  H   VAL A  63     -59.172  44.857   4.055  1.00  0.88           H  
ATOM   1088  HA  VAL A  63     -59.175  44.660   7.040  1.00  0.88           H  
ATOM   1089  HB  VAL A  63     -58.110  46.887   5.296  1.00  0.88           H  
ATOM   1090 1HG1 VAL A  63     -57.199  47.692   7.378  1.00  0.88           H  
ATOM   1091 2HG1 VAL A  63     -58.956  47.567   7.468  1.00  0.88           H  
ATOM   1092 3HG1 VAL A  63     -57.936  46.351   8.253  1.00  0.88           H  
ATOM   1093 1HG2 VAL A  63     -55.929  46.160   5.967  1.00  0.88           H  
ATOM   1094 2HG2 VAL A  63     -56.645  44.803   6.841  1.00  0.88           H  
ATOM   1095 3HG2 VAL A  63     -56.756  44.875   5.076  1.00  0.88           H  
ATOM   1096  N   PRO A  64     -61.440  46.021   7.011  1.00  0.85           N  
ATOM   1097  CA  PRO A  64     -62.649  46.822   7.051  1.00  0.85           C  
ATOM   1098  C   PRO A  64     -62.273  48.272   7.207  1.00  0.85           C  
ATOM   1099  O   PRO A  64     -61.279  48.583   7.868  1.00  0.85           O  
ATOM   1100  CB  PRO A  64     -63.366  46.317   8.301  1.00  0.85           C  
ATOM   1101  CG  PRO A  64     -62.837  44.909   8.495  1.00  0.85           C  
ATOM   1102  CD  PRO A  64     -61.387  44.959   8.025  1.00  0.85           C  
ATOM   1103  HA  PRO A  64     -63.243  46.657   6.138  1.00  0.85           H  
ATOM   1104 1HB  PRO A  64     -63.153  46.984   9.147  1.00  0.85           H  
ATOM   1105 2HB  PRO A  64     -64.455  46.350   8.140  1.00  0.85           H  
ATOM   1106 1HG  PRO A  64     -62.932  44.615   9.552  1.00  0.85           H  
ATOM   1107 2HG  PRO A  64     -63.441  44.198   7.913  1.00  0.85           H  
ATOM   1108 1HD  PRO A  64     -60.701  45.230   8.842  1.00  0.85           H  
ATOM   1109 2HD  PRO A  64     -61.151  43.983   7.572  1.00  0.85           H  
ATOM   1110  N   ALA A  65     -63.053  49.161   6.622  1.00  0.81           N  
ATOM   1111  CA  ALA A  65     -62.774  50.564   6.815  1.00  0.81           C  
ATOM   1112  C   ALA A  65     -63.630  51.040   7.961  1.00  0.81           C  
ATOM   1113  O   ALA A  65     -64.722  50.523   8.189  1.00  0.81           O  
ATOM   1114  CB  ALA A  65     -63.029  51.351   5.534  1.00  0.81           C  
ATOM   1115  H   ALA A  65     -63.872  48.890   6.074  1.00  0.81           H  
ATOM   1116  HA  ALA A  65     -61.737  50.683   7.116  1.00  0.81           H  
ATOM   1117 1HB  ALA A  65     -62.817  52.408   5.711  1.00  0.81           H  
ATOM   1118 2HB  ALA A  65     -62.389  50.980   4.740  1.00  0.81           H  
ATOM   1119 3HB  ALA A  65     -64.059  51.234   5.238  1.00  0.81           H  
ATOM   1120  N   TYR A  66     -63.163  52.023   8.693  1.00  0.76           N  
ATOM   1121  CA  TYR A  66     -63.992  52.578   9.740  1.00  0.76           C  
ATOM   1122  C   TYR A  66     -64.229  54.033   9.439  1.00  0.76           C  
ATOM   1123  O   TYR A  66     -63.283  54.785   9.197  1.00  0.76           O  
ATOM   1124  CB  TYR A  66     -63.304  52.396  11.087  1.00  0.76           C  
ATOM   1125  CG  TYR A  66     -63.090  50.934  11.425  1.00  0.76           C  
ATOM   1126  CD1 TYR A  66     -61.991  50.273  10.890  1.00  0.76           C  
ATOM   1127  CD2 TYR A  66     -63.971  50.253  12.253  1.00  0.76           C  
ATOM   1128  CE1 TYR A  66     -61.772  48.944  11.169  1.00  0.76           C  
ATOM   1129  CE2 TYR A  66     -63.744  48.914  12.539  1.00  0.76           C  
ATOM   1130  CZ  TYR A  66     -62.649  48.261  11.996  1.00  0.76           C  
ATOM   1131  OH  TYR A  66     -62.418  46.931  12.277  1.00  0.76           O  
ATOM   1132  H   TYR A  66     -62.226  52.387   8.530  1.00  0.76           H  
ATOM   1133  HA  TYR A  66     -64.961  52.080   9.756  1.00  0.76           H  
ATOM   1134 1HB  TYR A  66     -62.333  52.895  11.073  1.00  0.76           H  
ATOM   1135 2HB  TYR A  66     -63.908  52.851  11.874  1.00  0.76           H  
ATOM   1136  HD1 TYR A  66     -61.298  50.810  10.235  1.00  0.76           H  
ATOM   1137  HD2 TYR A  66     -64.838  50.763  12.680  1.00  0.76           H  
ATOM   1138  HE1 TYR A  66     -60.908  48.435  10.736  1.00  0.76           H  
ATOM   1139  HE2 TYR A  66     -64.435  48.375  13.194  1.00  0.76           H  
ATOM   1140  HH  TYR A  66     -61.605  46.652  11.847  1.00  0.76           H  
ATOM   1141  N   MET A  67     -65.490  54.433   9.385  1.00  0.72           N  
ATOM   1142  CA  MET A  67     -65.762  55.828   9.116  1.00  0.72           C  
ATOM   1143  C   MET A  67     -66.359  56.442  10.348  1.00  0.72           C  
ATOM   1144  O   MET A  67     -67.376  55.977  10.874  1.00  0.72           O  
ATOM   1145  CB  MET A  67     -66.643  56.016   7.893  1.00  0.72           C  
ATOM   1146  CG  MET A  67     -66.839  57.486   7.535  1.00  0.72           C  
ATOM   1147  SD  MET A  67     -67.756  57.725   6.018  1.00  0.72           S  
ATOM   1148  CE  MET A  67     -66.557  57.211   4.808  1.00  0.72           C  
ATOM   1149  H   MET A  67     -66.250  53.783   9.575  1.00  0.72           H  
ATOM   1150  HA  MET A  67     -64.827  56.347   8.930  1.00  0.72           H  
ATOM   1151 1HB  MET A  67     -66.196  55.511   7.034  1.00  0.72           H  
ATOM   1152 2HB  MET A  67     -67.622  55.568   8.072  1.00  0.72           H  
ATOM   1153 1HG  MET A  67     -67.358  57.999   8.345  1.00  0.72           H  
ATOM   1154 2HG  MET A  67     -65.859  57.953   7.420  1.00  0.72           H  
ATOM   1155 1HE  MET A  67     -66.986  57.304   3.810  1.00  0.72           H  
ATOM   1156 2HE  MET A  67     -65.672  57.825   4.878  1.00  0.72           H  
ATOM   1157 3HE  MET A  67     -66.286  56.166   4.983  1.00  0.72           H  
ATOM   1158  N   GLN A  68     -65.710  57.481  10.822  1.00  0.69           N  
ATOM   1159  CA  GLN A  68     -66.148  58.122  12.028  1.00  0.69           C  
ATOM   1160  C   GLN A  68     -66.708  59.474  11.727  1.00  0.69           C  
ATOM   1161  O   GLN A  68     -66.170  60.197  10.884  1.00  0.69           O  
ATOM   1162  CB  GLN A  68     -64.973  58.250  12.971  1.00  0.69           C  
ATOM   1163  CG  GLN A  68     -64.385  56.940  13.342  1.00  0.69           C  
ATOM   1164  CD  GLN A  68     -63.335  57.009  14.416  1.00  0.69           C  
ATOM   1165  OE1 GLN A  68     -62.311  57.702  14.341  1.00  0.69           O  
ATOM   1166  NE2 GLN A  68     -63.609  56.248  15.459  1.00  0.69           N  
ATOM   1167  H   GLN A  68     -64.862  57.799  10.357  1.00  0.69           H  
ATOM   1168  HA  GLN A  68     -66.926  57.527  12.491  1.00  0.69           H  
ATOM   1169 1HB  GLN A  68     -64.203  58.822  12.497  1.00  0.69           H  
ATOM   1170 2HB  GLN A  68     -65.274  58.772  13.850  1.00  0.69           H  
ATOM   1171 1HG  GLN A  68     -65.177  56.306  13.674  1.00  0.69           H  
ATOM   1172 2HG  GLN A  68     -63.920  56.511  12.451  1.00  0.69           H  
ATOM   1173 1HE2 GLN A  68     -62.989  56.206  16.240  1.00  0.69           H  
ATOM   1174 2HE2 GLN A  68     -64.480  55.726  15.453  1.00  0.69           H  
ATOM   1175  N   PHE A  69     -67.753  59.850  12.443  1.00  0.68           N  
ATOM   1176  CA  PHE A  69     -68.278  61.168  12.225  1.00  0.68           C  
ATOM   1177  C   PHE A  69     -68.339  61.962  13.519  1.00  0.68           C  
ATOM   1178  O   PHE A  69     -68.717  61.450  14.570  1.00  0.68           O  
ATOM   1179  CB  PHE A  69     -69.696  61.079  11.665  1.00  0.68           C  
ATOM   1180  CG  PHE A  69     -69.852  60.315  10.376  1.00  0.68           C  
ATOM   1181  CD1 PHE A  69     -70.148  58.960  10.405  1.00  0.68           C  
ATOM   1182  CD2 PHE A  69     -69.722  60.925   9.163  1.00  0.68           C  
ATOM   1183  CE1 PHE A  69     -70.335  58.251   9.234  1.00  0.68           C  
ATOM   1184  CE2 PHE A  69     -69.914  60.226   7.993  1.00  0.68           C  
ATOM   1185  CZ  PHE A  69     -70.230  58.889   8.033  1.00  0.68           C  
ATOM   1186  H   PHE A  69     -68.197  59.200  13.085  1.00  0.68           H  
ATOM   1187  HA  PHE A  69     -67.647  61.685  11.519  1.00  0.68           H  
ATOM   1188 1HB  PHE A  69     -70.341  60.614  12.406  1.00  0.68           H  
ATOM   1189 2HB  PHE A  69     -70.072  62.090  11.502  1.00  0.68           H  
ATOM   1190  HD1 PHE A  69     -70.243  58.461  11.373  1.00  0.68           H  
ATOM   1191  HD2 PHE A  69     -69.471  61.977   9.139  1.00  0.68           H  
ATOM   1192  HE1 PHE A  69     -70.572  57.192   9.262  1.00  0.68           H  
ATOM   1193  HE2 PHE A  69     -69.823  60.729   7.040  1.00  0.68           H  
ATOM   1194  HZ  PHE A  69     -70.388  58.336   7.108  1.00  0.68           H  
ATOM   1195  N   TRP A  70     -68.031  63.234  13.424  1.00  0.67           N  
ATOM   1196  CA  TRP A  70     -68.197  64.154  14.535  1.00  0.67           C  
ATOM   1197  C   TRP A  70     -69.193  65.182  14.103  1.00  0.67           C  
ATOM   1198  O   TRP A  70     -69.203  65.615  12.948  1.00  0.67           O  
ATOM   1199  CB  TRP A  70     -66.904  64.846  14.921  1.00  0.67           C  
ATOM   1200  CG  TRP A  70     -65.896  64.043  15.599  1.00  0.67           C  
ATOM   1201  CD1 TRP A  70     -65.595  64.035  16.923  1.00  0.67           C  
ATOM   1202  CD2 TRP A  70     -65.050  63.098  14.988  1.00  0.67           C  
ATOM   1203  NE1 TRP A  70     -64.569  63.177  17.160  1.00  0.67           N  
ATOM   1204  CE2 TRP A  70     -64.224  62.584  15.979  1.00  0.67           C  
ATOM   1205  CE3 TRP A  70     -64.923  62.660  13.705  1.00  0.67           C  
ATOM   1206  CZ2 TRP A  70     -63.260  61.641  15.697  1.00  0.67           C  
ATOM   1207  CZ3 TRP A  70     -64.010  61.736  13.418  1.00  0.67           C  
ATOM   1208  CH2 TRP A  70     -63.175  61.220  14.377  1.00  0.67           C  
ATOM   1209  H   TRP A  70     -67.659  63.571  12.539  1.00  0.67           H  
ATOM   1210  HA  TRP A  70     -68.596  63.625  15.399  1.00  0.67           H  
ATOM   1211 1HB  TRP A  70     -66.455  65.231  14.044  1.00  0.67           H  
ATOM   1212 2HB  TRP A  70     -67.143  65.694  15.556  1.00  0.67           H  
ATOM   1213  HD1 TRP A  70     -66.085  64.646  17.677  1.00  0.67           H  
ATOM   1214  HE1 TRP A  70     -64.143  63.005  18.065  1.00  0.67           H  
ATOM   1215  HE3 TRP A  70     -65.555  63.052  12.930  1.00  0.67           H  
ATOM   1216  HZ2 TRP A  70     -62.601  61.226  16.460  1.00  0.67           H  
ATOM   1217  HZ3 TRP A  70     -63.978  61.430  12.397  1.00  0.67           H  
ATOM   1218  HH2 TRP A  70     -62.441  60.464  14.100  1.00  0.67           H  
ATOM   1219  N   PHE A  71     -70.012  65.593  15.032  1.00  0.67           N  
ATOM   1220  CA  PHE A  71     -71.036  66.559  14.737  1.00  0.67           C  
ATOM   1221  C   PHE A  71     -70.780  67.862  15.427  1.00  0.67           C  
ATOM   1222  O   PHE A  71     -70.300  67.899  16.564  1.00  0.67           O  
ATOM   1223  CB  PHE A  71     -72.344  65.965  15.162  1.00  0.67           C  
ATOM   1224  CG  PHE A  71     -72.730  64.857  14.342  1.00  0.67           C  
ATOM   1225  CD1 PHE A  71     -72.200  63.631  14.593  1.00  0.67           C  
ATOM   1226  CD2 PHE A  71     -73.634  65.011  13.328  1.00  0.67           C  
ATOM   1227  CE1 PHE A  71     -72.531  62.575  13.826  1.00  0.67           C  
ATOM   1228  CE2 PHE A  71     -73.981  63.944  12.570  1.00  0.67           C  
ATOM   1229  CZ  PHE A  71     -73.420  62.733  12.815  1.00  0.67           C  
ATOM   1230  H   PHE A  71     -69.938  65.205  15.972  1.00  0.67           H  
ATOM   1231  HA  PHE A  71     -71.059  66.741  13.661  1.00  0.67           H  
ATOM   1232 1HB  PHE A  71     -72.232  65.601  16.165  1.00  0.67           H  
ATOM   1233 2HB  PHE A  71     -73.128  66.718  15.136  1.00  0.67           H  
ATOM   1234  HD1 PHE A  71     -71.488  63.524  15.409  1.00  0.67           H  
ATOM   1235  HD2 PHE A  71     -74.066  65.994  13.136  1.00  0.67           H  
ATOM   1236  HE1 PHE A  71     -72.093  61.600  14.013  1.00  0.67           H  
ATOM   1237  HE2 PHE A  71     -74.685  64.048  11.767  1.00  0.67           H  
ATOM   1238  HZ  PHE A  71     -73.686  61.882  12.204  1.00  0.67           H  
ATOM   1239  N   PHE A  72     -71.124  68.934  14.742  1.00  0.67           N  
ATOM   1240  CA  PHE A  72     -70.962  70.259  15.292  1.00  0.67           C  
ATOM   1241  C   PHE A  72     -72.301  70.860  15.713  1.00  0.67           C  
ATOM   1242  O   PHE A  72     -73.148  71.194  14.886  1.00  0.67           O  
ATOM   1243  CB  PHE A  72     -70.242  71.100  14.262  1.00  0.67           C  
ATOM   1244  CG  PHE A  72     -68.792  70.664  14.014  1.00  0.67           C  
ATOM   1245  CD1 PHE A  72     -68.513  69.680  13.096  1.00  0.67           C  
ATOM   1246  CD2 PHE A  72     -67.718  71.233  14.699  1.00  0.67           C  
ATOM   1247  CE1 PHE A  72     -67.224  69.282  12.850  1.00  0.67           C  
ATOM   1248  CE2 PHE A  72     -66.422  70.830  14.454  1.00  0.67           C  
ATOM   1249  CZ  PHE A  72     -66.174  69.853  13.524  1.00  0.67           C  
ATOM   1250  H   PHE A  72     -71.489  68.833  13.790  1.00  0.67           H  
ATOM   1251  HA  PHE A  72     -70.331  70.195  16.178  1.00  0.67           H  
ATOM   1252 1HB  PHE A  72     -70.774  71.001  13.317  1.00  0.67           H  
ATOM   1253 2HB  PHE A  72     -70.278  72.110  14.501  1.00  0.67           H  
ATOM   1254  HD1 PHE A  72     -69.325  69.218  12.559  1.00  0.67           H  
ATOM   1255  HD2 PHE A  72     -67.897  71.999  15.430  1.00  0.67           H  
ATOM   1256  HE1 PHE A  72     -67.041  68.519  12.121  1.00  0.67           H  
ATOM   1257  HE2 PHE A  72     -65.594  71.285  14.999  1.00  0.67           H  
ATOM   1258  HZ  PHE A  72     -65.148  69.531  13.325  1.00  0.67           H  
ATOM   1259  N   ASP A  73     -72.500  70.922  17.028  1.00  0.69           N  
ATOM   1260  CA  ASP A  73     -73.733  71.389  17.652  1.00  0.69           C  
ATOM   1261  C   ASP A  73     -73.718  72.897  17.837  1.00  0.69           C  
ATOM   1262  O   ASP A  73     -72.822  73.447  18.486  1.00  0.69           O  
ATOM   1263  CB  ASP A  73     -73.933  70.677  19.000  1.00  0.69           C  
ATOM   1264  CG  ASP A  73     -75.241  70.969  19.740  1.00  0.69           C  
ATOM   1265  OD1 ASP A  73     -76.306  70.642  19.239  1.00  0.69           O  
ATOM   1266  OD2 ASP A  73     -75.162  71.457  20.838  1.00  0.69           O  
ATOM   1267  H   ASP A  73     -71.741  70.635  17.645  1.00  0.69           H  
ATOM   1268  HA  ASP A  73     -74.568  71.138  16.996  1.00  0.69           H  
ATOM   1269 1HB  ASP A  73     -73.843  69.616  18.867  1.00  0.69           H  
ATOM   1270 2HB  ASP A  73     -73.113  70.960  19.657  1.00  0.69           H  
ATOM   1271  N   VAL A  74     -74.690  73.577  17.253  1.00  0.72           N  
ATOM   1272  CA  VAL A  74     -74.752  75.023  17.390  1.00  0.72           C  
ATOM   1273  C   VAL A  74     -75.415  75.331  18.719  1.00  0.72           C  
ATOM   1274  O   VAL A  74     -76.585  75.019  18.930  1.00  0.72           O  
ATOM   1275  CB  VAL A  74     -75.561  75.637  16.243  1.00  0.72           C  
ATOM   1276  CG1 VAL A  74     -75.659  77.102  16.415  1.00  0.72           C  
ATOM   1277  CG2 VAL A  74     -74.912  75.287  14.942  1.00  0.72           C  
ATOM   1278  H   VAL A  74     -75.392  73.075  16.713  1.00  0.72           H  
ATOM   1279  HA  VAL A  74     -73.740  75.434  17.387  1.00  0.72           H  
ATOM   1280  HB  VAL A  74     -76.568  75.234  16.265  1.00  0.72           H  
ATOM   1281 1HG1 VAL A  74     -76.248  77.522  15.606  1.00  0.72           H  
ATOM   1282 2HG1 VAL A  74     -76.129  77.328  17.356  1.00  0.72           H  
ATOM   1283 3HG1 VAL A  74     -74.656  77.517  16.402  1.00  0.72           H  
ATOM   1284 1HG2 VAL A  74     -75.499  75.700  14.143  1.00  0.72           H  
ATOM   1285 2HG2 VAL A  74     -73.903  75.696  14.915  1.00  0.72           H  
ATOM   1286 3HG2 VAL A  74     -74.866  74.199  14.837  1.00  0.72           H  
ATOM   1287  N   LEU A  75     -74.667  75.971  19.604  1.00  0.75           N  
ATOM   1288  CA  LEU A  75     -75.119  76.212  20.963  1.00  0.75           C  
ATOM   1289  C   LEU A  75     -75.956  77.473  21.106  1.00  0.75           C  
ATOM   1290  O   LEU A  75     -76.668  77.645  22.094  1.00  0.75           O  
ATOM   1291  CB  LEU A  75     -73.901  76.354  21.869  1.00  0.75           C  
ATOM   1292  CG  LEU A  75     -72.959  75.151  21.964  1.00  0.75           C  
ATOM   1293  CD1 LEU A  75     -71.775  75.552  22.828  1.00  0.75           C  
ATOM   1294  CD2 LEU A  75     -73.696  73.957  22.532  1.00  0.75           C  
ATOM   1295  H   LEU A  75     -73.716  76.244  19.352  1.00  0.75           H  
ATOM   1296  HA  LEU A  75     -75.715  75.357  21.281  1.00  0.75           H  
ATOM   1297 1HB  LEU A  75     -73.308  77.196  21.508  1.00  0.75           H  
ATOM   1298 2HB  LEU A  75     -74.242  76.587  22.875  1.00  0.75           H  
ATOM   1299  HG  LEU A  75     -72.581  74.898  20.966  1.00  0.75           H  
ATOM   1300 1HD1 LEU A  75     -71.078  74.746  22.910  1.00  0.75           H  
ATOM   1301 2HD1 LEU A  75     -71.279  76.408  22.371  1.00  0.75           H  
ATOM   1302 3HD1 LEU A  75     -72.126  75.822  23.821  1.00  0.75           H  
ATOM   1303 1HD2 LEU A  75     -73.027  73.108  22.594  1.00  0.75           H  
ATOM   1304 2HD2 LEU A  75     -74.073  74.194  23.524  1.00  0.75           H  
ATOM   1305 3HD2 LEU A  75     -74.532  73.704  21.874  1.00  0.75           H  
ATOM   1306  N   ASN A  76     -75.835  78.378  20.144  1.00  0.79           N  
ATOM   1307  CA  ASN A  76     -76.521  79.658  20.236  1.00  0.79           C  
ATOM   1308  C   ASN A  76     -77.282  80.150  18.987  1.00  0.79           C  
ATOM   1309  O   ASN A  76     -77.083  81.302  18.594  1.00  0.79           O  
ATOM   1310  CB  ASN A  76     -75.508  80.702  20.643  1.00  0.79           C  
ATOM   1311  CG  ASN A  76     -74.393  80.867  19.607  1.00  0.79           C  
ATOM   1312  OD1 ASN A  76     -74.103  79.928  18.846  1.00  0.79           O  
ATOM   1313  ND2 ASN A  76     -73.793  82.046  19.567  1.00  0.79           N  
ATOM   1314  H   ASN A  76     -75.251  78.169  19.349  1.00  0.79           H  
ATOM   1315  HA  ASN A  76     -77.261  79.577  21.032  1.00  0.79           H  
ATOM   1316 1HB  ASN A  76     -76.009  81.655  20.794  1.00  0.79           H  
ATOM   1317 2HB  ASN A  76     -75.061  80.416  21.595  1.00  0.79           H  
ATOM   1318 1HD2 ASN A  76     -73.056  82.265  18.885  1.00  0.79           H  
ATOM   1319 2HD2 ASN A  76     -74.071  82.765  20.206  1.00  0.79           H  
ATOM   1320  N   PRO A  77     -78.192  79.363  18.371  1.00  0.84           N  
ATOM   1321  CA  PRO A  77     -78.954  79.717  17.178  1.00  0.84           C  
ATOM   1322  C   PRO A  77     -79.599  81.091  17.186  1.00  0.84           C  
ATOM   1323  O   PRO A  77     -79.655  81.759  16.160  1.00  0.84           O  
ATOM   1324  CB  PRO A  77     -80.036  78.663  17.169  1.00  0.84           C  
ATOM   1325  CG  PRO A  77     -79.427  77.483  17.821  1.00  0.84           C  
ATOM   1326  CD  PRO A  77     -78.578  78.037  18.924  1.00  0.84           C  
ATOM   1327  HA  PRO A  77     -78.334  79.586  16.276  1.00  0.84           H  
ATOM   1328 1HB  PRO A  77     -80.922  79.043  17.716  1.00  0.84           H  
ATOM   1329 2HB  PRO A  77     -80.357  78.485  16.157  1.00  0.84           H  
ATOM   1330 1HG  PRO A  77     -80.208  76.803  18.181  1.00  0.84           H  
ATOM   1331 2HG  PRO A  77     -78.832  76.919  17.077  1.00  0.84           H  
ATOM   1332 1HD  PRO A  77     -79.136  78.136  19.866  1.00  0.84           H  
ATOM   1333 2HD  PRO A  77     -77.764  77.350  19.003  1.00  0.84           H  
ATOM   1334  N   ASP A  78     -80.074  81.544  18.348  1.00  0.89           N  
ATOM   1335  CA  ASP A  78     -80.749  82.832  18.363  1.00  0.89           C  
ATOM   1336  C   ASP A  78     -79.757  83.974  18.264  1.00  0.89           C  
ATOM   1337  O   ASP A  78     -79.945  84.911  17.489  1.00  0.89           O  
ATOM   1338  CB  ASP A  78     -81.563  82.966  19.642  1.00  0.89           C  
ATOM   1339  CG  ASP A  78     -82.727  81.983  19.705  1.00  0.89           C  
ATOM   1340  OD1 ASP A  78     -83.043  81.390  18.699  1.00  0.89           O  
ATOM   1341  OD2 ASP A  78     -83.279  81.826  20.762  1.00  0.89           O  
ATOM   1342  H   ASP A  78     -80.000  80.996  19.190  1.00  0.89           H  
ATOM   1343  HA  ASP A  78     -81.422  82.886  17.504  1.00  0.89           H  
ATOM   1344 1HB  ASP A  78     -80.919  82.800  20.502  1.00  0.89           H  
ATOM   1345 2HB  ASP A  78     -81.956  83.982  19.718  1.00  0.89           H  
ATOM   1346  N   ALA A  79     -78.662  83.877  19.015  1.00  0.93           N  
ATOM   1347  CA  ALA A  79     -77.674  84.939  18.986  1.00  0.93           C  
ATOM   1348  C   ALA A  79     -77.121  85.064  17.586  1.00  0.93           C  
ATOM   1349  O   ALA A  79     -76.903  86.173  17.084  1.00  0.93           O  
ATOM   1350  CB  ALA A  79     -76.566  84.663  19.971  1.00  0.93           C  
ATOM   1351  H   ALA A  79     -78.523  83.067  19.601  1.00  0.93           H  
ATOM   1352  HA  ALA A  79     -78.167  85.875  19.247  1.00  0.93           H  
ATOM   1353 1HB  ALA A  79     -75.837  85.470  19.949  1.00  0.93           H  
ATOM   1354 2HB  ALA A  79     -76.981  84.579  20.972  1.00  0.93           H  
ATOM   1355 3HB  ALA A  79     -76.081  83.734  19.698  1.00  0.93           H  
ATOM   1356  N   ILE A  80     -76.962  83.915  16.937  1.00  0.96           N  
ATOM   1357  CA  ILE A  80     -76.446  83.853  15.587  1.00  0.96           C  
ATOM   1358  C   ILE A  80     -77.387  84.544  14.610  1.00  0.96           C  
ATOM   1359  O   ILE A  80     -76.974  85.392  13.817  1.00  0.96           O  
ATOM   1360  CB  ILE A  80     -76.290  82.401  15.179  1.00  0.96           C  
ATOM   1361  CG1 ILE A  80     -75.274  81.768  15.939  1.00  0.96           C  
ATOM   1362  CG2 ILE A  80     -75.938  82.344  13.803  1.00  0.96           C  
ATOM   1363  CD1 ILE A  80     -75.339  80.303  15.773  1.00  0.96           C  
ATOM   1364  H   ILE A  80     -77.170  83.040  17.422  1.00  0.96           H  
ATOM   1365  HA  ILE A  80     -75.479  84.344  15.558  1.00  0.96           H  
ATOM   1366  HB  ILE A  80     -77.217  81.864  15.346  1.00  0.96           H  
ATOM   1367 1HG1 ILE A  80     -74.319  82.140  15.597  1.00  0.96           H  
ATOM   1368 2HG1 ILE A  80     -75.380  82.023  16.985  1.00  0.96           H  
ATOM   1369 1HG2 ILE A  80     -75.824  81.320  13.496  1.00  0.96           H  
ATOM   1370 2HG2 ILE A  80     -76.731  82.800  13.290  1.00  0.96           H  
ATOM   1371 3HG2 ILE A  80     -75.003  82.885  13.633  1.00  0.96           H  
ATOM   1372 1HD1 ILE A  80     -74.577  79.825  16.345  1.00  0.96           H  
ATOM   1373 2HD1 ILE A  80     -76.270  79.967  16.118  1.00  0.96           H  
ATOM   1374 3HD1 ILE A  80     -75.230  80.041  14.726  1.00  0.96           H  
ATOM   1375  N   LEU A  81     -78.674  84.232  14.706  1.00  0.97           N  
ATOM   1376  CA  LEU A  81     -79.666  84.840  13.836  1.00  0.97           C  
ATOM   1377  C   LEU A  81     -79.796  86.340  14.055  1.00  0.97           C  
ATOM   1378  O   LEU A  81     -80.202  87.055  13.141  1.00  0.97           O  
ATOM   1379  CB  LEU A  81     -80.998  84.122  14.005  1.00  0.97           C  
ATOM   1380  CG  LEU A  81     -80.980  82.706  13.439  1.00  0.97           C  
ATOM   1381  CD1 LEU A  81     -82.264  81.987  13.791  1.00  0.97           C  
ATOM   1382  CD2 LEU A  81     -80.783  82.809  11.946  1.00  0.97           C  
ATOM   1383  H   LEU A  81     -78.980  83.525  15.377  1.00  0.97           H  
ATOM   1384  HA  LEU A  81     -79.341  84.689  12.809  1.00  0.97           H  
ATOM   1385 1HB  LEU A  81     -81.223  84.059  15.076  1.00  0.97           H  
ATOM   1386 2HB  LEU A  81     -81.782  84.690  13.511  1.00  0.97           H  
ATOM   1387  HG  LEU A  81     -80.154  82.158  13.862  1.00  0.97           H  
ATOM   1388 1HD1 LEU A  81     -82.250  80.985  13.388  1.00  0.97           H  
ATOM   1389 2HD1 LEU A  81     -82.361  81.938  14.879  1.00  0.97           H  
ATOM   1390 3HD1 LEU A  81     -83.110  82.531  13.373  1.00  0.97           H  
ATOM   1391 1HD2 LEU A  81     -80.739  81.829  11.504  1.00  0.97           H  
ATOM   1392 2HD2 LEU A  81     -81.607  83.361  11.522  1.00  0.97           H  
ATOM   1393 3HD2 LEU A  81     -79.869  83.328  11.751  1.00  0.97           H  
ATOM   1394  N   ASP A  82     -79.441  86.814  15.253  1.00  0.96           N  
ATOM   1395  CA  ASP A  82     -79.469  88.235  15.578  1.00  0.96           C  
ATOM   1396  C   ASP A  82     -78.173  88.984  15.208  1.00  0.96           C  
ATOM   1397  O   ASP A  82     -78.093  90.198  15.417  1.00  0.96           O  
ATOM   1398  CB  ASP A  82     -79.759  88.450  17.066  1.00  0.96           C  
ATOM   1399  CG  ASP A  82     -81.200  88.085  17.480  1.00  0.96           C  
ATOM   1400  OD1 ASP A  82     -82.071  88.099  16.638  1.00  0.96           O  
ATOM   1401  OD2 ASP A  82     -81.418  87.842  18.645  1.00  0.96           O  
ATOM   1402  H   ASP A  82     -79.171  86.154  15.985  1.00  0.96           H  
ATOM   1403  HA  ASP A  82     -80.282  88.687  15.013  1.00  0.96           H  
ATOM   1404 1HB  ASP A  82     -79.070  87.832  17.647  1.00  0.96           H  
ATOM   1405 2HB  ASP A  82     -79.567  89.488  17.328  1.00  0.96           H  
ATOM   1406  N   GLY A  83     -77.161  88.288  14.668  1.00  0.93           N  
ATOM   1407  CA  GLY A  83     -75.908  88.945  14.278  1.00  0.93           C  
ATOM   1408  C   GLY A  83     -74.615  88.485  14.976  1.00  0.93           C  
ATOM   1409  O   GLY A  83     -73.534  88.976  14.639  1.00  0.93           O  
ATOM   1410  H   GLY A  83     -77.255  87.289  14.487  1.00  0.93           H  
ATOM   1411 1HA  GLY A  83     -75.781  88.836  13.208  1.00  0.93           H  
ATOM   1412 2HA  GLY A  83     -76.021  90.013  14.440  1.00  0.93           H  
ATOM   1413  N   ASP A  84     -74.698  87.585  15.955  1.00  0.89           N  
ATOM   1414  CA  ASP A  84     -73.490  87.117  16.642  1.00  0.89           C  
ATOM   1415  C   ASP A  84     -72.792  85.973  15.901  1.00  0.89           C  
ATOM   1416  O   ASP A  84     -73.333  85.382  14.965  1.00  0.89           O  
ATOM   1417  CB  ASP A  84     -73.824  86.696  18.077  1.00  0.89           C  
ATOM   1418  CG  ASP A  84     -72.631  86.775  19.081  1.00  0.89           C  
ATOM   1419  OD1 ASP A  84     -71.525  87.041  18.649  1.00  0.89           O  
ATOM   1420  OD2 ASP A  84     -72.854  86.592  20.259  1.00  0.89           O  
ATOM   1421  H   ASP A  84     -75.598  87.193  16.227  1.00  0.89           H  
ATOM   1422  HA  ASP A  84     -72.790  87.949  16.698  1.00  0.89           H  
ATOM   1423 1HB  ASP A  84     -74.645  87.305  18.452  1.00  0.89           H  
ATOM   1424 2HB  ASP A  84     -74.171  85.661  18.056  1.00  0.89           H  
ATOM   1425  N   LYS A  85     -71.588  85.646  16.349  1.00  0.84           N  
ATOM   1426  CA  LYS A  85     -70.855  84.518  15.792  1.00  0.84           C  
ATOM   1427  C   LYS A  85     -71.407  83.232  16.395  1.00  0.84           C  
ATOM   1428  O   LYS A  85     -71.825  83.243  17.556  1.00  0.84           O  
ATOM   1429  CB  LYS A  85     -69.369  84.622  16.110  1.00  0.84           C  
ATOM   1430  CG  LYS A  85     -68.657  85.769  15.452  1.00  0.84           C  
ATOM   1431  CD  LYS A  85     -67.192  85.760  15.819  1.00  0.84           C  
ATOM   1432  CE  LYS A  85     -66.449  86.918  15.184  1.00  0.84           C  
ATOM   1433  NZ  LYS A  85     -65.016  86.884  15.524  1.00  0.84           N  
ATOM   1434  H   LYS A  85     -71.209  86.195  17.125  1.00  0.84           H  
ATOM   1435  HA  LYS A  85     -71.000  84.528  14.715  1.00  0.84           H  
ATOM   1436 1HB  LYS A  85     -69.246  84.740  17.183  1.00  0.84           H  
ATOM   1437 2HB  LYS A  85     -68.863  83.697  15.823  1.00  0.84           H  
ATOM   1438 1HG  LYS A  85     -68.747  85.672  14.368  1.00  0.84           H  
ATOM   1439 2HG  LYS A  85     -69.110  86.710  15.762  1.00  0.84           H  
ATOM   1440 1HD  LYS A  85     -67.091  85.820  16.902  1.00  0.84           H  
ATOM   1441 2HD  LYS A  85     -66.739  84.824  15.481  1.00  0.84           H  
ATOM   1442 1HE  LYS A  85     -66.554  86.862  14.101  1.00  0.84           H  
ATOM   1443 2HE  LYS A  85     -66.875  87.857  15.535  1.00  0.84           H  
ATOM   1444 1HZ  LYS A  85     -64.539  87.653  15.087  1.00  0.84           H  
ATOM   1445 2HZ  LYS A  85     -64.895  86.935  16.523  1.00  0.84           H  
ATOM   1446 3HZ  LYS A  85     -64.630  85.994  15.171  1.00  0.84           H  
ATOM   1447  N   PRO A  86     -71.438  82.116  15.667  1.00  0.80           N  
ATOM   1448  CA  PRO A  86     -71.820  80.846  16.209  1.00  0.80           C  
ATOM   1449  C   PRO A  86     -70.807  80.326  17.187  1.00  0.80           C  
ATOM   1450  O   PRO A  86     -69.598  80.464  16.979  1.00  0.80           O  
ATOM   1451  CB  PRO A  86     -71.922  79.960  14.953  1.00  0.80           C  
ATOM   1452  CG  PRO A  86     -71.024  80.621  13.944  1.00  0.80           C  
ATOM   1453  CD  PRO A  86     -71.139  82.111  14.232  1.00  0.80           C  
ATOM   1454  HA  PRO A  86     -72.768  80.962  16.729  1.00  0.80           H  
ATOM   1455 1HB  PRO A  86     -71.617  78.939  15.194  1.00  0.80           H  
ATOM   1456 2HB  PRO A  86     -72.934  79.901  14.591  1.00  0.80           H  
ATOM   1457 1HG  PRO A  86     -70.007  80.255  14.065  1.00  0.80           H  
ATOM   1458 2HG  PRO A  86     -71.337  80.361  12.925  1.00  0.80           H  
ATOM   1459 1HD  PRO A  86     -70.187  82.587  14.016  1.00  0.80           H  
ATOM   1460 2HD  PRO A  86     -71.972  82.560  13.666  1.00  0.80           H  
ATOM   1461  N   SER A  87     -71.329  79.642  18.191  1.00  0.76           N  
ATOM   1462  CA  SER A  87     -70.566  78.929  19.199  1.00  0.76           C  
ATOM   1463  C   SER A  87     -70.903  77.481  18.997  1.00  0.76           C  
ATOM   1464  O   SER A  87     -72.072  77.086  19.060  1.00  0.76           O  
ATOM   1465  CB  SER A  87     -70.903  79.410  20.593  1.00  0.76           C  
ATOM   1466  OG  SER A  87     -70.194  78.688  21.564  1.00  0.76           O  
ATOM   1467  H   SER A  87     -72.342  79.641  18.278  1.00  0.76           H  
ATOM   1468  HA  SER A  87     -69.505  79.042  19.015  1.00  0.76           H  
ATOM   1469 1HB  SER A  87     -70.664  80.471  20.675  1.00  0.76           H  
ATOM   1470 2HB  SER A  87     -71.974  79.301  20.764  1.00  0.76           H  
ATOM   1471  HG  SER A  87     -69.263  78.826  21.368  1.00  0.76           H  
ATOM   1472  N   VAL A  88     -69.887  76.731  18.631  1.00  0.73           N  
ATOM   1473  CA  VAL A  88     -70.059  75.361  18.223  1.00  0.73           C  
ATOM   1474  C   VAL A  88     -69.331  74.339  19.088  1.00  0.73           C  
ATOM   1475  O   VAL A  88     -68.153  74.495  19.410  1.00  0.73           O  
ATOM   1476  CB  VAL A  88     -69.613  75.263  16.765  1.00  0.73           C  
ATOM   1477  CG1 VAL A  88     -69.677  73.903  16.315  1.00  0.73           C  
ATOM   1478  CG2 VAL A  88     -70.525  76.122  15.895  1.00  0.73           C  
ATOM   1479  H   VAL A  88     -68.953  77.143  18.621  1.00  0.73           H  
ATOM   1480  HA  VAL A  88     -71.121  75.137  18.264  1.00  0.73           H  
ATOM   1481  HB  VAL A  88     -68.579  75.603  16.680  1.00  0.73           H  
ATOM   1482 1HG1 VAL A  88     -69.344  73.890  15.284  1.00  0.73           H  
ATOM   1483 2HG1 VAL A  88     -69.027  73.283  16.925  1.00  0.73           H  
ATOM   1484 3HG1 VAL A  88     -70.706  73.542  16.393  1.00  0.73           H  
ATOM   1485 1HG2 VAL A  88     -70.202  76.047  14.859  1.00  0.73           H  
ATOM   1486 2HG2 VAL A  88     -71.552  75.765  15.985  1.00  0.73           H  
ATOM   1487 3HG2 VAL A  88     -70.469  77.154  16.215  1.00  0.73           H  
ATOM   1488  N   ARG A  89     -70.053  73.283  19.456  1.00  0.71           N  
ATOM   1489  CA  ARG A  89     -69.506  72.208  20.270  1.00  0.71           C  
ATOM   1490  C   ARG A  89     -69.376  70.914  19.476  1.00  0.71           C  
ATOM   1491  O   ARG A  89     -70.329  70.446  18.848  1.00  0.71           O  
ATOM   1492  CB  ARG A  89     -70.394  71.969  21.471  1.00  0.71           C  
ATOM   1493  CG  ARG A  89     -69.982  70.861  22.408  1.00  0.71           C  
ATOM   1494  CD  ARG A  89     -70.927  70.781  23.554  1.00  0.71           C  
ATOM   1495  NE  ARG A  89     -70.838  71.953  24.419  1.00  0.71           N  
ATOM   1496  CZ  ARG A  89     -71.746  72.282  25.360  1.00  0.71           C  
ATOM   1497  NH1 ARG A  89     -72.804  71.523  25.548  1.00  0.71           N  
ATOM   1498  NH2 ARG A  89     -71.575  73.369  26.092  1.00  0.71           N  
ATOM   1499  H   ARG A  89     -71.028  73.240  19.156  1.00  0.71           H  
ATOM   1500  HA  ARG A  89     -68.517  72.503  20.619  1.00  0.71           H  
ATOM   1501 1HB  ARG A  89     -70.425  72.860  22.054  1.00  0.71           H  
ATOM   1502 2HB  ARG A  89     -71.410  71.765  21.138  1.00  0.71           H  
ATOM   1503 1HG  ARG A  89     -69.989  69.909  21.881  1.00  0.71           H  
ATOM   1504 2HG  ARG A  89     -68.981  71.056  22.790  1.00  0.71           H  
ATOM   1505 1HD  ARG A  89     -71.948  70.714  23.174  1.00  0.71           H  
ATOM   1506 2HD  ARG A  89     -70.703  69.897  24.149  1.00  0.71           H  
ATOM   1507  HE  ARG A  89     -70.039  72.562  24.304  1.00  0.71           H  
ATOM   1508 1HH1 ARG A  89     -72.939  70.694  24.983  1.00  0.71           H  
ATOM   1509 2HH1 ARG A  89     -73.484  71.769  26.252  1.00  0.71           H  
ATOM   1510 1HH2 ARG A  89     -70.763  73.953  25.947  1.00  0.71           H  
ATOM   1511 2HH2 ARG A  89     -72.255  73.616  26.795  1.00  0.71           H  
ATOM   1512  N   GLN A  90     -68.179  70.345  19.479  1.00  0.69           N  
ATOM   1513  CA  GLN A  90     -67.932  69.119  18.730  1.00  0.69           C  
ATOM   1514  C   GLN A  90     -68.192  67.871  19.561  1.00  0.69           C  
ATOM   1515  O   GLN A  90     -67.638  67.718  20.653  1.00  0.69           O  
ATOM   1516  CB  GLN A  90     -66.503  69.106  18.233  1.00  0.69           C  
ATOM   1517  CG  GLN A  90     -66.144  67.930  17.417  1.00  0.69           C  
ATOM   1518  CD  GLN A  90     -64.761  68.073  16.995  1.00  0.69           C  
ATOM   1519  OE1 GLN A  90     -64.389  69.186  16.626  1.00  0.69           O  
ATOM   1520  NE2 GLN A  90     -63.971  67.022  17.068  1.00  0.69           N  
ATOM   1521  H   GLN A  90     -67.425  70.771  20.001  1.00  0.69           H  
ATOM   1522  HA  GLN A  90     -68.597  69.100  17.869  1.00  0.69           H  
ATOM   1523 1HB  GLN A  90     -66.327  69.997  17.628  1.00  0.69           H  
ATOM   1524 2HB  GLN A  90     -65.823  69.146  19.082  1.00  0.69           H  
ATOM   1525 1HG  GLN A  90     -66.252  67.022  18.006  1.00  0.69           H  
ATOM   1526 2HG  GLN A  90     -66.788  67.899  16.533  1.00  0.69           H  
ATOM   1527 1HE2 GLN A  90     -63.007  67.092  16.809  1.00  0.69           H  
ATOM   1528 2HE2 GLN A  90     -64.333  66.149  17.400  1.00  0.69           H  
ATOM   1529  N   ILE A  91     -69.037  66.986  19.038  1.00  0.67           N  
ATOM   1530  CA  ILE A  91     -69.396  65.747  19.721  1.00  0.67           C  
ATOM   1531  C   ILE A  91     -69.185  64.514  18.837  1.00  0.67           C  
ATOM   1532  O   ILE A  91     -69.572  64.493  17.662  1.00  0.67           O  
ATOM   1533  CB  ILE A  91     -70.845  65.804  20.206  1.00  0.67           C  
ATOM   1534  CG1 ILE A  91     -71.029  67.008  21.191  1.00  0.67           C  
ATOM   1535  CG2 ILE A  91     -71.245  64.482  20.882  1.00  0.67           C  
ATOM   1536  CD1 ILE A  91     -72.459  67.300  21.597  1.00  0.67           C  
ATOM   1537  H   ILE A  91     -69.469  67.205  18.139  1.00  0.67           H  
ATOM   1538  HA  ILE A  91     -68.754  65.643  20.595  1.00  0.67           H  
ATOM   1539  HB  ILE A  91     -71.442  65.969  19.380  1.00  0.67           H  
ATOM   1540 1HG1 ILE A  91     -70.443  66.810  22.087  1.00  0.67           H  
ATOM   1541 2HG1 ILE A  91     -70.654  67.908  20.721  1.00  0.67           H  
ATOM   1542 1HG2 ILE A  91     -72.285  64.538  21.200  1.00  0.67           H  
ATOM   1543 2HG2 ILE A  91     -71.136  63.655  20.186  1.00  0.67           H  
ATOM   1544 3HG2 ILE A  91     -70.610  64.307  21.750  1.00  0.67           H  
ATOM   1545 1HD1 ILE A  91     -72.473  68.150  22.277  1.00  0.67           H  
ATOM   1546 2HD1 ILE A  91     -73.057  67.538  20.731  1.00  0.67           H  
ATOM   1547 3HD1 ILE A  91     -72.880  66.429  22.098  1.00  0.67           H  
ATOM   1548  N   GLY A  92     -68.549  63.488  19.392  1.00  0.65           N  
ATOM   1549  CA  GLY A  92     -68.307  62.267  18.634  1.00  0.65           C  
ATOM   1550  C   GLY A  92     -67.002  61.623  19.069  1.00  0.65           C  
ATOM   1551  O   GLY A  92     -66.426  62.017  20.082  1.00  0.65           O  
ATOM   1552  H   GLY A  92     -68.243  63.554  20.354  1.00  0.65           H  
ATOM   1553 1HA  GLY A  92     -69.130  61.570  18.796  1.00  0.65           H  
ATOM   1554 2HA  GLY A  92     -68.281  62.500  17.572  1.00  0.65           H  
ATOM   1555  N   PRO A  93     -66.514  60.658  18.295  1.00  0.64           N  
ATOM   1556  CA  PRO A  93     -67.041  60.128  17.051  1.00  0.64           C  
ATOM   1557  C   PRO A  93     -68.250  59.218  17.159  1.00  0.64           C  
ATOM   1558  O   PRO A  93     -68.434  58.520  18.150  1.00  0.64           O  
ATOM   1559  CB  PRO A  93     -65.870  59.310  16.546  1.00  0.64           C  
ATOM   1560  CG  PRO A  93     -65.114  58.895  17.775  1.00  0.64           C  
ATOM   1561  CD  PRO A  93     -65.242  60.060  18.709  1.00  0.64           C  
ATOM   1562  HA  PRO A  93     -67.224  60.947  16.354  1.00  0.64           H  
ATOM   1563 1HB  PRO A  93     -66.250  58.439  15.987  1.00  0.64           H  
ATOM   1564 2HB  PRO A  93     -65.299  59.890  15.852  1.00  0.64           H  
ATOM   1565 1HG  PRO A  93     -65.540  57.961  18.182  1.00  0.64           H  
ATOM   1566 2HG  PRO A  93     -64.070  58.676  17.509  1.00  0.64           H  
ATOM   1567 1HD  PRO A  93     -65.281  59.728  19.737  1.00  0.64           H  
ATOM   1568 2HD  PRO A  93     -64.422  60.764  18.552  1.00  0.64           H  
ATOM   1569  N   TYR A  94     -68.991  59.154  16.067  1.00  0.63           N  
ATOM   1570  CA  TYR A  94     -70.022  58.150  15.847  1.00  0.63           C  
ATOM   1571  C   TYR A  94     -69.438  57.251  14.768  1.00  0.63           C  
ATOM   1572  O   TYR A  94     -69.122  57.731  13.681  1.00  0.63           O  
ATOM   1573  CB  TYR A  94     -71.330  58.815  15.442  1.00  0.63           C  
ATOM   1574  CG  TYR A  94     -71.878  59.680  16.571  1.00  0.63           C  
ATOM   1575  CD1 TYR A  94     -71.437  60.990  16.724  1.00  0.63           C  
ATOM   1576  CD2 TYR A  94     -72.795  59.170  17.454  1.00  0.63           C  
ATOM   1577  CE1 TYR A  94     -71.920  61.780  17.750  1.00  0.63           C  
ATOM   1578  CE2 TYR A  94     -73.264  59.970  18.472  1.00  0.63           C  
ATOM   1579  CZ  TYR A  94     -72.838  61.253  18.626  1.00  0.63           C  
ATOM   1580  OH  TYR A  94     -73.334  62.014  19.665  1.00  0.63           O  
ATOM   1581  H   TYR A  94     -68.825  59.838  15.338  1.00  0.63           H  
ATOM   1582  HA  TYR A  94     -70.169  57.557  16.748  1.00  0.63           H  
ATOM   1583 1HB  TYR A  94     -71.169  59.445  14.567  1.00  0.63           H  
ATOM   1584 2HB  TYR A  94     -72.073  58.065  15.182  1.00  0.63           H  
ATOM   1585  HD1 TYR A  94     -70.705  61.398  16.033  1.00  0.63           H  
ATOM   1586  HD2 TYR A  94     -73.153  58.144  17.356  1.00  0.63           H  
ATOM   1587  HE1 TYR A  94     -71.571  62.805  17.862  1.00  0.63           H  
ATOM   1588  HE2 TYR A  94     -73.979  59.593  19.165  1.00  0.63           H  
ATOM   1589  HH  TYR A  94     -73.976  61.477  20.198  1.00  0.63           H  
ATOM   1590  N   THR A  95     -69.192  55.989  15.092  1.00  0.64           N  
ATOM   1591  CA  THR A  95     -68.443  55.129  14.179  1.00  0.64           C  
ATOM   1592  C   THR A  95     -69.272  54.067  13.478  1.00  0.64           C  
ATOM   1593  O   THR A  95     -70.059  53.358  14.112  1.00  0.64           O  
ATOM   1594  CB  THR A  95     -67.298  54.412  14.934  1.00  0.64           C  
ATOM   1595  OG1 THR A  95     -66.414  55.379  15.538  1.00  0.64           O  
ATOM   1596  CG2 THR A  95     -66.475  53.524  13.957  1.00  0.64           C  
ATOM   1597  H   THR A  95     -69.492  55.626  15.989  1.00  0.64           H  
ATOM   1598  HA  THR A  95     -68.002  55.749  13.406  1.00  0.64           H  
ATOM   1599  HB  THR A  95     -67.715  53.780  15.720  1.00  0.64           H  
ATOM   1600  HG1 THR A  95     -66.549  55.383  16.516  1.00  0.64           H  
ATOM   1601 1HG2 THR A  95     -65.675  53.037  14.501  1.00  0.64           H  
ATOM   1602 2HG2 THR A  95     -67.112  52.762  13.517  1.00  0.64           H  
ATOM   1603 3HG2 THR A  95     -66.050  54.138  13.165  1.00  0.64           H  
ATOM   1604  N   TYR A  96     -69.047  53.961  12.169  1.00  0.66           N  
ATOM   1605  CA  TYR A  96     -69.651  52.955  11.316  1.00  0.66           C  
ATOM   1606  C   TYR A  96     -68.570  52.125  10.623  1.00  0.66           C  
ATOM   1607  O   TYR A  96     -67.544  52.653  10.191  1.00  0.66           O  
ATOM   1608  CB  TYR A  96     -70.509  53.649  10.255  1.00  0.66           C  
ATOM   1609  CG  TYR A  96     -71.727  54.364  10.780  1.00  0.66           C  
ATOM   1610  CD1 TYR A  96     -71.627  55.634  11.340  1.00  0.66           C  
ATOM   1611  CD2 TYR A  96     -72.955  53.762  10.664  1.00  0.66           C  
ATOM   1612  CE1 TYR A  96     -72.766  56.279  11.799  1.00  0.66           C  
ATOM   1613  CE2 TYR A  96     -74.081  54.396  11.122  1.00  0.66           C  
ATOM   1614  CZ  TYR A  96     -74.002  55.637  11.685  1.00  0.66           C  
ATOM   1615  OH  TYR A  96     -75.147  56.233  12.149  1.00  0.66           O  
ATOM   1616  H   TYR A  96     -68.408  54.630  11.739  1.00  0.66           H  
ATOM   1617  HA  TYR A  96     -70.253  52.291  11.924  1.00  0.66           H  
ATOM   1618 1HB  TYR A  96     -69.894  54.377   9.718  1.00  0.66           H  
ATOM   1619 2HB  TYR A  96     -70.839  52.903   9.530  1.00  0.66           H  
ATOM   1620  HD1 TYR A  96     -70.650  56.116  11.427  1.00  0.66           H  
ATOM   1621  HD2 TYR A  96     -73.034  52.776  10.213  1.00  0.66           H  
ATOM   1622  HE1 TYR A  96     -72.693  57.271  12.249  1.00  0.66           H  
ATOM   1623  HE2 TYR A  96     -75.052  53.909  11.043  1.00  0.66           H  
ATOM   1624  HH  TYR A  96     -75.810  55.529  12.375  1.00  0.66           H  
ATOM   1625  N   ARG A  97     -68.795  50.831  10.462  1.00  0.68           N  
ATOM   1626  CA  ARG A  97     -67.846  50.048   9.688  1.00  0.68           C  
ATOM   1627  C   ARG A  97     -68.248  50.189   8.253  1.00  0.68           C  
ATOM   1628  O   ARG A  97     -69.439  50.319   7.968  1.00  0.68           O  
ATOM   1629  CB  ARG A  97     -67.838  48.577  10.045  1.00  0.68           C  
ATOM   1630  CG  ARG A  97     -67.371  48.246  11.397  1.00  0.68           C  
ATOM   1631  CD  ARG A  97     -67.339  46.785  11.610  1.00  0.68           C  
ATOM   1632  NE  ARG A  97     -66.897  46.466  12.934  1.00  0.68           N  
ATOM   1633  CZ  ARG A  97     -66.807  45.221  13.445  1.00  0.68           C  
ATOM   1634  NH1 ARG A  97     -67.133  44.176  12.709  1.00  0.68           N  
ATOM   1635  NH2 ARG A  97     -66.396  45.049  14.688  1.00  0.68           N  
ATOM   1636  H   ARG A  97     -69.627  50.407  10.856  1.00  0.68           H  
ATOM   1637  HA  ARG A  97     -66.839  50.446   9.821  1.00  0.68           H  
ATOM   1638 1HB  ARG A  97     -68.840  48.174   9.934  1.00  0.68           H  
ATOM   1639 2HB  ARG A  97     -67.192  48.047   9.342  1.00  0.68           H  
ATOM   1640 1HG  ARG A  97     -66.378  48.639  11.536  1.00  0.68           H  
ATOM   1641 2HG  ARG A  97     -68.039  48.690  12.134  1.00  0.68           H  
ATOM   1642 1HD  ARG A  97     -68.337  46.372  11.472  1.00  0.68           H  
ATOM   1643 2HD  ARG A  97     -66.650  46.328  10.899  1.00  0.68           H  
ATOM   1644  HE  ARG A  97     -66.640  47.260  13.535  1.00  0.68           H  
ATOM   1645 1HH1 ARG A  97     -67.449  44.308  11.757  1.00  0.68           H  
ATOM   1646 2HH1 ARG A  97     -67.066  43.247  13.095  1.00  0.68           H  
ATOM   1647 1HH2 ARG A  97     -66.151  45.873  15.260  1.00  0.68           H  
ATOM   1648 2HH2 ARG A  97     -66.329  44.127  15.078  1.00  0.68           H  
ATOM   1649  N   GLU A  98     -67.288  50.122   7.350  1.00  0.70           N  
ATOM   1650  CA  GLU A  98     -67.604  50.196   5.945  1.00  0.70           C  
ATOM   1651  C   GLU A  98     -66.949  49.118   5.118  1.00  0.70           C  
ATOM   1652  O   GLU A  98     -65.750  48.801   5.229  1.00  0.70           O  
ATOM   1653  CB  GLU A  98     -67.243  51.553   5.349  1.00  0.70           C  
ATOM   1654  CG  GLU A  98     -67.586  51.664   3.872  1.00  0.70           C  
ATOM   1655  CD  GLU A  98     -67.249  52.944   3.315  1.00  0.70           C  
ATOM   1656  OE1 GLU A  98     -66.607  53.710   3.956  1.00  0.70           O  
ATOM   1657  OE2 GLU A  98     -67.636  53.226   2.208  1.00  0.70           O  
ATOM   1658  H   GLU A  98     -66.324  50.047   7.643  1.00  0.70           H  
ATOM   1659  HA  GLU A  98     -68.675  50.073   5.842  1.00  0.70           H  
ATOM   1660 1HB  GLU A  98     -67.786  52.330   5.879  1.00  0.70           H  
ATOM   1661 2HB  GLU A  98     -66.196  51.751   5.484  1.00  0.70           H  
ATOM   1662 1HG  GLU A  98     -67.035  50.916   3.320  1.00  0.70           H  
ATOM   1663 2HG  GLU A  98     -68.653  51.474   3.732  1.00  0.70           H  
ATOM   1664  N   TYR A  99     -67.777  48.554   4.263  1.00  0.72           N  
ATOM   1665  CA  TYR A  99     -67.341  47.551   3.336  1.00  0.72           C  
ATOM   1666  C   TYR A  99     -67.586  48.072   1.935  1.00  0.72           C  
ATOM   1667  O   TYR A  99     -68.679  48.548   1.613  1.00  0.72           O  
ATOM   1668  CB  TYR A  99     -68.074  46.256   3.632  1.00  0.72           C  
ATOM   1669  CG  TYR A  99     -67.758  45.755   5.037  1.00  0.72           C  
ATOM   1670  CD1 TYR A  99     -68.461  46.268   6.126  1.00  0.72           C  
ATOM   1671  CD2 TYR A  99     -66.769  44.805   5.240  1.00  0.72           C  
ATOM   1672  CE1 TYR A  99     -68.183  45.832   7.404  1.00  0.72           C  
ATOM   1673  CE2 TYR A  99     -66.488  44.368   6.524  1.00  0.72           C  
ATOM   1674  CZ  TYR A  99     -67.192  44.877   7.602  1.00  0.72           C  
ATOM   1675  OH  TYR A  99     -66.912  44.430   8.875  1.00  0.72           O  
ATOM   1676  H   TYR A  99     -68.752  48.868   4.262  1.00  0.72           H  
ATOM   1677  HA  TYR A  99     -66.270  47.391   3.454  1.00  0.72           H  
ATOM   1678 1HB  TYR A  99     -69.153  46.409   3.547  1.00  0.72           H  
ATOM   1679 2HB  TYR A  99     -67.782  45.490   2.911  1.00  0.72           H  
ATOM   1680  HD1 TYR A  99     -69.228  47.019   5.965  1.00  0.72           H  
ATOM   1681  HD2 TYR A  99     -66.213  44.403   4.391  1.00  0.72           H  
ATOM   1682  HE1 TYR A  99     -68.738  46.237   8.249  1.00  0.72           H  
ATOM   1683  HE2 TYR A  99     -65.711  43.620   6.685  1.00  0.72           H  
ATOM   1684  HH  TYR A  99     -66.257  43.728   8.826  1.00  0.72           H  
ATOM   1685  N   ARG A 100     -66.533  48.052   1.127  1.00  0.73           N  
ATOM   1686  CA  ARG A 100     -66.598  48.552  -0.238  1.00  0.73           C  
ATOM   1687  C   ARG A 100     -66.342  47.407  -1.169  1.00  0.73           C  
ATOM   1688  O   ARG A 100     -65.212  46.931  -1.267  1.00  0.73           O  
ATOM   1689  CB  ARG A 100     -65.571  49.639  -0.482  1.00  0.73           C  
ATOM   1690  CG  ARG A 100     -65.747  50.832   0.375  1.00  0.73           C  
ATOM   1691  CD  ARG A 100     -64.771  51.904   0.101  1.00  0.73           C  
ATOM   1692  NE  ARG A 100     -65.082  53.022   0.912  1.00  0.73           N  
ATOM   1693  CZ  ARG A 100     -64.308  54.069   1.181  1.00  0.73           C  
ATOM   1694  NH1 ARG A 100     -63.089  54.183   0.699  1.00  0.73           N  
ATOM   1695  NH2 ARG A 100     -64.804  54.989   1.977  1.00  0.73           N  
ATOM   1696  H   ARG A 100     -65.666  47.663   1.464  1.00  0.73           H  
ATOM   1697  HA  ARG A 100     -67.586  48.956  -0.423  1.00  0.73           H  
ATOM   1698 1HB  ARG A 100     -64.569  49.247  -0.324  1.00  0.73           H  
ATOM   1699 2HB  ARG A 100     -65.639  49.971  -1.516  1.00  0.73           H  
ATOM   1700 1HG  ARG A 100     -66.743  51.221   0.280  1.00  0.73           H  
ATOM   1701 2HG  ARG A 100     -65.594  50.530   1.411  1.00  0.73           H  
ATOM   1702 1HD  ARG A 100     -63.763  51.570   0.343  1.00  0.73           H  
ATOM   1703 2HD  ARG A 100     -64.823  52.207  -0.939  1.00  0.73           H  
ATOM   1704  HE  ARG A 100     -66.013  53.038   1.332  1.00  0.73           H  
ATOM   1705 1HH1 ARG A 100     -62.708  53.471   0.101  1.00  0.73           H  
ATOM   1706 2HH1 ARG A 100     -62.511  54.979   1.005  1.00  0.73           H  
ATOM   1707 1HH2 ARG A 100     -65.724  54.827   2.398  1.00  0.73           H  
ATOM   1708 2HH2 ARG A 100     -64.262  55.816   2.224  1.00  0.73           H  
ATOM   1709  N   ILE A 101     -67.398  46.923  -1.791  1.00  0.73           N  
ATOM   1710  CA  ILE A 101     -67.284  45.728  -2.605  1.00  0.73           C  
ATOM   1711  C   ILE A 101     -67.454  46.063  -4.071  1.00  0.73           C  
ATOM   1712  O   ILE A 101     -68.398  46.755  -4.461  1.00  0.73           O  
ATOM   1713  CB  ILE A 101     -68.300  44.674  -2.168  1.00  0.73           C  
ATOM   1714  CG1 ILE A 101     -68.162  44.416  -0.654  1.00  0.73           C  
ATOM   1715  CG2 ILE A 101     -68.059  43.376  -2.967  1.00  0.73           C  
ATOM   1716  CD1 ILE A 101     -66.817  43.911  -0.247  1.00  0.73           C  
ATOM   1717  H   ILE A 101     -68.289  47.412  -1.693  1.00  0.73           H  
ATOM   1718  HA  ILE A 101     -66.289  45.305  -2.472  1.00  0.73           H  
ATOM   1719  HB  ILE A 101     -69.295  45.042  -2.334  1.00  0.73           H  
ATOM   1720 1HG1 ILE A 101     -68.359  45.347  -0.119  1.00  0.73           H  
ATOM   1721 2HG1 ILE A 101     -68.909  43.683  -0.352  1.00  0.73           H  
ATOM   1722 1HG2 ILE A 101     -68.776  42.620  -2.659  1.00  0.73           H  
ATOM   1723 2HG2 ILE A 101     -68.177  43.567  -4.035  1.00  0.73           H  
ATOM   1724 3HG2 ILE A 101     -67.044  43.017  -2.777  1.00  0.73           H  
ATOM   1725 1HD1 ILE A 101     -66.796  43.749   0.829  1.00  0.73           H  
ATOM   1726 2HD1 ILE A 101     -66.632  42.974  -0.761  1.00  0.73           H  
ATOM   1727 3HD1 ILE A 101     -66.048  44.622  -0.516  1.00  0.73           H  
ATOM   1728  N   LYS A 102     -66.519  45.617  -4.890  1.00  0.73           N  
ATOM   1729  CA  LYS A 102     -66.622  45.941  -6.297  1.00  0.73           C  
ATOM   1730  C   LYS A 102     -67.386  44.856  -7.048  1.00  0.73           C  
ATOM   1731  O   LYS A 102     -67.158  43.651  -6.864  1.00  0.73           O  
ATOM   1732  CB  LYS A 102     -65.240  46.207  -6.867  1.00  0.73           C  
ATOM   1733  CG  LYS A 102     -64.567  47.416  -6.214  1.00  0.73           C  
ATOM   1734  CD  LYS A 102     -63.152  47.643  -6.706  1.00  0.73           C  
ATOM   1735  CE  LYS A 102     -62.504  48.836  -5.979  1.00  0.73           C  
ATOM   1736  NZ  LYS A 102     -62.455  48.606  -4.511  1.00  0.73           N  
ATOM   1737  H   LYS A 102     -65.742  45.062  -4.523  1.00  0.73           H  
ATOM   1738  HA  LYS A 102     -67.188  46.860  -6.393  1.00  0.73           H  
ATOM   1739 1HB  LYS A 102     -64.633  45.362  -6.728  1.00  0.73           H  
ATOM   1740 2HB  LYS A 102     -65.315  46.391  -7.937  1.00  0.73           H  
ATOM   1741 1HG  LYS A 102     -65.163  48.307  -6.401  1.00  0.73           H  
ATOM   1742 2HG  LYS A 102     -64.525  47.249  -5.135  1.00  0.73           H  
ATOM   1743 1HD  LYS A 102     -62.562  46.755  -6.515  1.00  0.73           H  
ATOM   1744 2HD  LYS A 102     -63.142  47.826  -7.772  1.00  0.73           H  
ATOM   1745 1HE  LYS A 102     -61.503  48.964  -6.335  1.00  0.73           H  
ATOM   1746 2HE  LYS A 102     -63.059  49.740  -6.172  1.00  0.73           H  
ATOM   1747 1HZ  LYS A 102     -62.011  49.379  -4.034  1.00  0.73           H  
ATOM   1748 2HZ  LYS A 102     -63.389  48.493  -4.165  1.00  0.73           H  
ATOM   1749 3HZ  LYS A 102     -61.930  47.745  -4.333  1.00  0.73           H  
ATOM   1750  N   TYR A 103     -68.309  45.316  -7.880  1.00  0.73           N  
ATOM   1751  CA  TYR A 103     -69.186  44.470  -8.669  1.00  0.73           C  
ATOM   1752  C   TYR A 103     -69.103  44.785 -10.146  1.00  0.73           C  
ATOM   1753  O   TYR A 103     -68.646  45.860 -10.549  1.00  0.73           O  
ATOM   1754  CB  TYR A 103     -70.638  44.595  -8.205  1.00  0.73           C  
ATOM   1755  CG  TYR A 103     -70.904  44.101  -6.802  1.00  0.73           C  
ATOM   1756  CD1 TYR A 103     -70.853  44.958  -5.721  1.00  0.73           C  
ATOM   1757  CD2 TYR A 103     -71.205  42.761  -6.607  1.00  0.73           C  
ATOM   1758  CE1 TYR A 103     -71.119  44.468  -4.459  1.00  0.73           C  
ATOM   1759  CE2 TYR A 103     -71.458  42.281  -5.345  1.00  0.73           C  
ATOM   1760  CZ  TYR A 103     -71.420  43.131  -4.274  1.00  0.73           C  
ATOM   1761  OH  TYR A 103     -71.676  42.650  -3.007  1.00  0.73           O  
ATOM   1762  H   TYR A 103     -68.407  46.327  -7.958  1.00  0.73           H  
ATOM   1763  HA  TYR A 103     -68.871  43.436  -8.539  1.00  0.73           H  
ATOM   1764 1HB  TYR A 103     -70.936  45.645  -8.255  1.00  0.73           H  
ATOM   1765 2HB  TYR A 103     -71.286  44.044  -8.886  1.00  0.73           H  
ATOM   1766  HD1 TYR A 103     -70.612  46.014  -5.864  1.00  0.73           H  
ATOM   1767  HD2 TYR A 103     -71.242  42.085  -7.462  1.00  0.73           H  
ATOM   1768  HE1 TYR A 103     -71.090  45.124  -3.612  1.00  0.73           H  
ATOM   1769  HE2 TYR A 103     -71.693  41.227  -5.198  1.00  0.73           H  
ATOM   1770  HH  TYR A 103     -71.759  41.692  -3.040  1.00  0.73           H  
ATOM   1771  N   ASN A 104     -69.546  43.828 -10.966  1.00  0.74           N  
ATOM   1772  CA  ASN A 104     -69.548  44.008 -12.412  1.00  0.74           C  
ATOM   1773  C   ASN A 104     -68.153  44.358 -12.898  1.00  0.74           C  
ATOM   1774  O   ASN A 104     -67.978  45.254 -13.722  1.00  0.74           O  
ATOM   1775  CB  ASN A 104     -70.553  45.076 -12.816  1.00  0.74           C  
ATOM   1776  CG  ASN A 104     -71.966  44.690 -12.467  1.00  0.74           C  
ATOM   1777  OD1 ASN A 104     -72.392  43.553 -12.704  1.00  0.74           O  
ATOM   1778  ND2 ASN A 104     -72.701  45.612 -11.903  1.00  0.74           N  
ATOM   1779  H   ASN A 104     -69.899  42.966 -10.576  1.00  0.74           H  
ATOM   1780  HA  ASN A 104     -69.828  43.065 -12.883  1.00  0.74           H  
ATOM   1781 1HB  ASN A 104     -70.317  46.016 -12.336  1.00  0.74           H  
ATOM   1782 2HB  ASN A 104     -70.489  45.241 -13.891  1.00  0.74           H  
ATOM   1783 1HD2 ASN A 104     -73.648  45.413 -11.649  1.00  0.74           H  
ATOM   1784 2HD2 ASN A 104     -72.317  46.519 -11.728  1.00  0.74           H  
ATOM   1785  N   ILE A 105     -67.159  43.632 -12.383  1.00  0.76           N  
ATOM   1786  CA  ILE A 105     -65.786  43.889 -12.764  1.00  0.76           C  
ATOM   1787  C   ILE A 105     -65.509  43.260 -14.121  1.00  0.76           C  
ATOM   1788  O   ILE A 105     -65.633  42.043 -14.287  1.00  0.76           O  
ATOM   1789  CB  ILE A 105     -64.806  43.321 -11.725  1.00  0.76           C  
ATOM   1790  CG1 ILE A 105     -65.044  43.970 -10.355  1.00  0.76           C  
ATOM   1791  CG2 ILE A 105     -63.426  43.632 -12.173  1.00  0.76           C  
ATOM   1792  CD1 ILE A 105     -64.283  43.306  -9.249  1.00  0.76           C  
ATOM   1793  H   ILE A 105     -67.367  42.907 -11.717  1.00  0.76           H  
ATOM   1794  HA  ILE A 105     -65.639  44.958 -12.825  1.00  0.76           H  
ATOM   1795  HB  ILE A 105     -64.938  42.246 -11.627  1.00  0.76           H  
ATOM   1796 1HG1 ILE A 105     -64.756  45.011 -10.394  1.00  0.76           H  
ATOM   1797 2HG1 ILE A 105     -66.108  43.916 -10.121  1.00  0.76           H  
ATOM   1798 1HG2 ILE A 105     -62.713  43.264 -11.460  1.00  0.76           H  
ATOM   1799 2HG2 ILE A 105     -63.235  43.181 -13.147  1.00  0.76           H  
ATOM   1800 3HG2 ILE A 105     -63.356  44.706 -12.240  1.00  0.76           H  
ATOM   1801 1HD1 ILE A 105     -64.502  43.792  -8.322  1.00  0.76           H  
ATOM   1802 2HD1 ILE A 105     -64.576  42.264  -9.188  1.00  0.76           H  
ATOM   1803 3HD1 ILE A 105     -63.217  43.372  -9.446  1.00  0.76           H  
ATOM   1804  N   VAL A 106     -65.154  44.096 -15.090  1.00  0.80           N  
ATOM   1805  CA  VAL A 106     -64.942  43.642 -16.459  1.00  0.80           C  
ATOM   1806  C   VAL A 106     -63.591  44.017 -17.041  1.00  0.80           C  
ATOM   1807  O   VAL A 106     -63.170  45.172 -16.984  1.00  0.80           O  
ATOM   1808  CB  VAL A 106     -66.053  44.193 -17.380  1.00  0.80           C  
ATOM   1809  CG1 VAL A 106     -65.802  43.771 -18.829  1.00  0.80           C  
ATOM   1810  CG2 VAL A 106     -67.414  43.675 -16.909  1.00  0.80           C  
ATOM   1811  H   VAL A 106     -65.069  45.086 -14.856  1.00  0.80           H  
ATOM   1812  HA  VAL A 106     -65.017  42.555 -16.463  1.00  0.80           H  
ATOM   1813  HB  VAL A 106     -66.047  45.282 -17.343  1.00  0.80           H  
ATOM   1814 1HG1 VAL A 106     -66.590  44.170 -19.464  1.00  0.80           H  
ATOM   1815 2HG1 VAL A 106     -64.843  44.157 -19.170  1.00  0.80           H  
ATOM   1816 3HG1 VAL A 106     -65.798  42.684 -18.897  1.00  0.80           H  
ATOM   1817 1HG2 VAL A 106     -68.195  44.070 -17.555  1.00  0.80           H  
ATOM   1818 2HG2 VAL A 106     -67.422  42.586 -16.949  1.00  0.80           H  
ATOM   1819 3HG2 VAL A 106     -67.600  43.997 -15.894  1.00  0.80           H  
ATOM   1820  N   PHE A 107     -62.933  43.034 -17.642  1.00  0.85           N  
ATOM   1821  CA  PHE A 107     -61.653  43.238 -18.307  1.00  0.85           C  
ATOM   1822  C   PHE A 107     -61.846  43.570 -19.783  1.00  0.85           C  
ATOM   1823  O   PHE A 107     -62.509  42.836 -20.521  1.00  0.85           O  
ATOM   1824  CB  PHE A 107     -60.781  42.006 -18.128  1.00  0.85           C  
ATOM   1825  CG  PHE A 107     -60.251  41.858 -16.749  1.00  0.85           C  
ATOM   1826  CD1 PHE A 107     -61.032  41.360 -15.715  1.00  0.85           C  
ATOM   1827  CD2 PHE A 107     -58.931  42.179 -16.491  1.00  0.85           C  
ATOM   1828  CE1 PHE A 107     -60.509  41.223 -14.446  1.00  0.85           C  
ATOM   1829  CE2 PHE A 107     -58.406  42.024 -15.238  1.00  0.85           C  
ATOM   1830  CZ  PHE A 107     -59.201  41.551 -14.202  1.00  0.85           C  
ATOM   1831  H   PHE A 107     -63.342  42.109 -17.646  1.00  0.85           H  
ATOM   1832  HA  PHE A 107     -61.148  44.080 -17.836  1.00  0.85           H  
ATOM   1833 1HB  PHE A 107     -61.350  41.113 -18.379  1.00  0.85           H  
ATOM   1834 2HB  PHE A 107     -59.936  42.063 -18.816  1.00  0.85           H  
ATOM   1835  HD1 PHE A 107     -62.072  41.093 -15.909  1.00  0.85           H  
ATOM   1836  HD2 PHE A 107     -58.304  42.562 -17.302  1.00  0.85           H  
ATOM   1837  HE1 PHE A 107     -61.136  40.854 -13.640  1.00  0.85           H  
ATOM   1838  HE2 PHE A 107     -57.366  42.290 -15.066  1.00  0.85           H  
ATOM   1839  HZ  PHE A 107     -58.789  41.444 -13.199  1.00  0.85           H  
ATOM   1840  N   ASP A 108     -61.306  44.719 -20.172  1.00  0.91           N  
ATOM   1841  CA  ASP A 108     -61.376  45.271 -21.518  1.00  0.91           C  
ATOM   1842  C   ASP A 108     -60.340  44.629 -22.433  1.00  0.91           C  
ATOM   1843  O   ASP A 108     -59.445  43.915 -21.978  1.00  0.91           O  
ATOM   1844  CB  ASP A 108     -61.197  46.799 -21.452  1.00  0.91           C  
ATOM   1845  CG  ASP A 108     -61.734  47.611 -22.687  1.00  0.91           C  
ATOM   1846  OD1 ASP A 108     -62.135  46.999 -23.653  1.00  0.91           O  
ATOM   1847  OD2 ASP A 108     -61.736  48.845 -22.623  1.00  0.91           O  
ATOM   1848  H   ASP A 108     -60.786  45.248 -19.475  1.00  0.91           H  
ATOM   1849  HA  ASP A 108     -62.367  45.060 -21.923  1.00  0.91           H  
ATOM   1850 1HB  ASP A 108     -61.687  47.172 -20.550  1.00  0.91           H  
ATOM   1851 2HB  ASP A 108     -60.140  47.012 -21.333  1.00  0.91           H  
ATOM   1852  N   ALA A 109     -60.447  44.920 -23.724  1.00  0.94           N  
ATOM   1853  CA  ALA A 109     -59.553  44.382 -24.752  1.00  0.94           C  
ATOM   1854  C   ALA A 109     -58.090  44.717 -24.497  1.00  0.94           C  
ATOM   1855  O   ALA A 109     -57.199  43.930 -24.806  1.00  0.94           O  
ATOM   1856  CB  ALA A 109     -59.950  44.926 -26.111  1.00  0.94           C  
ATOM   1857  H   ALA A 109     -61.209  45.547 -23.990  1.00  0.94           H  
ATOM   1858  HA  ALA A 109     -59.657  43.297 -24.750  1.00  0.94           H  
ATOM   1859 1HB  ALA A 109     -59.305  44.501 -26.877  1.00  0.94           H  
ATOM   1860 2HB  ALA A 109     -60.987  44.663 -26.319  1.00  0.94           H  
ATOM   1861 3HB  ALA A 109     -59.846  46.012 -26.106  1.00  0.94           H  
ATOM   1862  N   ASN A 110     -57.844  45.895 -23.939  1.00  0.94           N  
ATOM   1863  CA  ASN A 110     -56.488  46.350 -23.655  1.00  0.94           C  
ATOM   1864  C   ASN A 110     -55.993  45.947 -22.263  1.00  0.94           C  
ATOM   1865  O   ASN A 110     -54.945  46.411 -21.814  1.00  0.94           O  
ATOM   1866  CB  ASN A 110     -56.401  47.849 -23.842  1.00  0.94           C  
ATOM   1867  CG  ASN A 110     -57.239  48.586 -22.869  1.00  0.94           C  
ATOM   1868  OD1 ASN A 110     -57.847  47.982 -21.966  1.00  0.94           O  
ATOM   1869  ND2 ASN A 110     -57.291  49.888 -23.031  1.00  0.94           N  
ATOM   1870  H   ASN A 110     -58.628  46.491 -23.711  1.00  0.94           H  
ATOM   1871  HA  ASN A 110     -55.816  45.882 -24.377  1.00  0.94           H  
ATOM   1872 1HB  ASN A 110     -55.365  48.170 -23.729  1.00  0.94           H  
ATOM   1873 2HB  ASN A 110     -56.719  48.109 -24.852  1.00  0.94           H  
ATOM   1874 1HD2 ASN A 110     -57.835  50.460 -22.414  1.00  0.94           H  
ATOM   1875 2HD2 ASN A 110     -56.781  50.317 -23.777  1.00  0.94           H  
ATOM   1876  N   GLY A 111     -56.750  45.101 -21.564  1.00  0.91           N  
ATOM   1877  CA  GLY A 111     -56.368  44.627 -20.241  1.00  0.91           C  
ATOM   1878  C   GLY A 111     -56.842  45.491 -19.068  1.00  0.91           C  
ATOM   1879  O   GLY A 111     -56.713  45.060 -17.916  1.00  0.91           O  
ATOM   1880  H   GLY A 111     -57.619  44.742 -21.955  1.00  0.91           H  
ATOM   1881 1HA  GLY A 111     -56.763  43.619 -20.114  1.00  0.91           H  
ATOM   1882 2HA  GLY A 111     -55.284  44.539 -20.201  1.00  0.91           H  
ATOM   1883  N   THR A 112     -57.421  46.667 -19.343  1.00  0.86           N  
ATOM   1884  CA  THR A 112     -57.879  47.552 -18.269  1.00  0.86           C  
ATOM   1885  C   THR A 112     -59.158  47.003 -17.650  1.00  0.86           C  
ATOM   1886  O   THR A 112     -59.807  46.133 -18.234  1.00  0.86           O  
ATOM   1887  CB  THR A 112     -58.087  48.991 -18.787  1.00  0.86           C  
ATOM   1888  OG1 THR A 112     -59.072  48.986 -19.821  1.00  0.86           O  
ATOM   1889  CG2 THR A 112     -56.786  49.548 -19.327  1.00  0.86           C  
ATOM   1890  H   THR A 112     -57.511  46.974 -20.311  1.00  0.86           H  
ATOM   1891  HA  THR A 112     -57.113  47.598 -17.498  1.00  0.86           H  
ATOM   1892  HB  THR A 112     -58.436  49.624 -17.977  1.00  0.86           H  
ATOM   1893  HG1 THR A 112     -58.696  48.566 -20.613  1.00  0.86           H  
ATOM   1894 1HG2 THR A 112     -56.945  50.567 -19.688  1.00  0.86           H  
ATOM   1895 2HG2 THR A 112     -56.055  49.560 -18.552  1.00  0.86           H  
ATOM   1896 3HG2 THR A 112     -56.419  48.932 -20.132  1.00  0.86           H  
ATOM   1897  N   VAL A 113     -59.524  47.511 -16.471  1.00  0.81           N  
ATOM   1898  CA  VAL A 113     -60.706  47.033 -15.759  1.00  0.81           C  
ATOM   1899  C   VAL A 113     -61.767  48.067 -15.395  1.00  0.81           C  
ATOM   1900  O   VAL A 113     -61.474  49.108 -14.802  1.00  0.81           O  
ATOM   1901  CB  VAL A 113     -60.261  46.315 -14.472  1.00  0.81           C  
ATOM   1902  CG1 VAL A 113     -61.435  45.913 -13.666  1.00  0.81           C  
ATOM   1903  CG2 VAL A 113     -59.550  45.088 -14.826  1.00  0.81           C  
ATOM   1904  H   VAL A 113     -58.951  48.238 -16.052  1.00  0.81           H  
ATOM   1905  HA  VAL A 113     -61.172  46.289 -16.394  1.00  0.81           H  
ATOM   1906  HB  VAL A 113     -59.625  46.977 -13.887  1.00  0.81           H  
ATOM   1907 1HG1 VAL A 113     -61.085  45.393 -12.775  1.00  0.81           H  
ATOM   1908 2HG1 VAL A 113     -62.005  46.793 -13.372  1.00  0.81           H  
ATOM   1909 3HG1 VAL A 113     -62.064  45.250 -14.265  1.00  0.81           H  
ATOM   1910 1HG2 VAL A 113     -59.239  44.571 -13.919  1.00  0.81           H  
ATOM   1911 2HG2 VAL A 113     -60.230  44.464 -15.393  1.00  0.81           H  
ATOM   1912 3HG2 VAL A 113     -58.693  45.301 -15.418  1.00  0.81           H  
ATOM   1913  N   SER A 114     -63.014  47.756 -15.749  1.00  0.76           N  
ATOM   1914  CA  SER A 114     -64.160  48.596 -15.419  1.00  0.76           C  
ATOM   1915  C   SER A 114     -64.880  48.011 -14.205  1.00  0.76           C  
ATOM   1916  O   SER A 114     -64.995  46.792 -14.104  1.00  0.76           O  
ATOM   1917  CB  SER A 114     -65.097  48.684 -16.601  1.00  0.76           C  
ATOM   1918  OG  SER A 114     -66.247  49.395 -16.285  1.00  0.76           O  
ATOM   1919  H   SER A 114     -63.164  46.880 -16.249  1.00  0.76           H  
ATOM   1920  HA  SER A 114     -63.807  49.586 -15.176  1.00  0.76           H  
ATOM   1921 1HB  SER A 114     -64.587  49.160 -17.438  1.00  0.76           H  
ATOM   1922 2HB  SER A 114     -65.367  47.676 -16.912  1.00  0.76           H  
ATOM   1923  HG  SER A 114     -66.491  49.104 -15.396  1.00  0.76           H  
ATOM   1924  N   TYR A 115     -65.367  48.852 -13.286  1.00  0.72           N  
ATOM   1925  CA  TYR A 115     -66.119  48.316 -12.134  1.00  0.72           C  
ATOM   1926  C   TYR A 115     -67.068  49.310 -11.474  1.00  0.72           C  
ATOM   1927  O   TYR A 115     -66.914  50.525 -11.609  1.00  0.72           O  
ATOM   1928  CB  TYR A 115     -65.156  47.858 -11.048  1.00  0.72           C  
ATOM   1929  CG  TYR A 115     -64.388  49.016 -10.413  1.00  0.72           C  
ATOM   1930  CD1 TYR A 115     -64.839  49.594  -9.217  1.00  0.72           C  
ATOM   1931  CD2 TYR A 115     -63.264  49.517 -11.027  1.00  0.72           C  
ATOM   1932  CE1 TYR A 115     -64.141  50.653  -8.639  1.00  0.72           C  
ATOM   1933  CE2 TYR A 115     -62.589  50.565 -10.456  1.00  0.72           C  
ATOM   1934  CZ  TYR A 115     -63.004  51.134  -9.257  1.00  0.72           C  
ATOM   1935  OH  TYR A 115     -62.279  52.201  -8.711  1.00  0.72           O  
ATOM   1936  H   TYR A 115     -65.195  49.852 -13.396  1.00  0.72           H  
ATOM   1937  HA  TYR A 115     -66.718  47.467 -12.475  1.00  0.72           H  
ATOM   1938 1HB  TYR A 115     -65.713  47.339 -10.263  1.00  0.72           H  
ATOM   1939 2HB  TYR A 115     -64.435  47.156 -11.466  1.00  0.72           H  
ATOM   1940  HD1 TYR A 115     -65.735  49.208  -8.734  1.00  0.72           H  
ATOM   1941  HD2 TYR A 115     -62.909  49.090 -11.968  1.00  0.72           H  
ATOM   1942  HE1 TYR A 115     -64.485  51.097  -7.712  1.00  0.72           H  
ATOM   1943  HE2 TYR A 115     -61.719  50.948 -10.949  1.00  0.72           H  
ATOM   1944  HH  TYR A 115     -62.432  52.284  -7.730  1.00  0.72           H  
ATOM   1945  N   LEU A 116     -68.001  48.792 -10.670  1.00  0.71           N  
ATOM   1946  CA  LEU A 116     -68.855  49.646  -9.842  1.00  0.71           C  
ATOM   1947  C   LEU A 116     -68.594  49.327  -8.377  1.00  0.71           C  
ATOM   1948  O   LEU A 116     -68.358  48.175  -8.020  1.00  0.71           O  
ATOM   1949  CB  LEU A 116     -70.336  49.443 -10.161  1.00  0.71           C  
ATOM   1950  CG  LEU A 116     -70.832  50.073 -11.462  1.00  0.71           C  
ATOM   1951  CD1 LEU A 116     -70.581  49.125 -12.636  1.00  0.71           C  
ATOM   1952  CD2 LEU A 116     -72.298  50.404 -11.318  1.00  0.71           C  
ATOM   1953  H   LEU A 116     -68.123  47.777 -10.620  1.00  0.71           H  
ATOM   1954  HA  LEU A 116     -68.601  50.691 -10.016  1.00  0.71           H  
ATOM   1955 1HB  LEU A 116     -70.536  48.371 -10.207  1.00  0.71           H  
ATOM   1956 2HB  LEU A 116     -70.922  49.871  -9.344  1.00  0.71           H  
ATOM   1957  HG  LEU A 116     -70.291  50.984 -11.640  1.00  0.71           H  
ATOM   1958 1HD1 LEU A 116     -70.930  49.589 -13.557  1.00  0.71           H  
ATOM   1959 2HD1 LEU A 116     -69.529  48.907 -12.726  1.00  0.71           H  
ATOM   1960 3HD1 LEU A 116     -71.124  48.205 -12.471  1.00  0.71           H  
ATOM   1961 1HD2 LEU A 116     -72.657  50.871 -12.234  1.00  0.71           H  
ATOM   1962 2HD2 LEU A 116     -72.861  49.491 -11.129  1.00  0.71           H  
ATOM   1963 3HD2 LEU A 116     -72.433  51.094 -10.482  1.00  0.71           H  
ATOM   1964  N   GLN A 117     -68.607  50.343  -7.526  1.00  0.70           N  
ATOM   1965  CA  GLN A 117     -68.317  50.136  -6.103  1.00  0.70           C  
ATOM   1966  C   GLN A 117     -69.519  50.288  -5.182  1.00  0.70           C  
ATOM   1967  O   GLN A 117     -70.138  51.354  -5.131  1.00  0.70           O  
ATOM   1968  CB  GLN A 117     -67.222  51.117  -5.690  1.00  0.70           C  
ATOM   1969  CG  GLN A 117     -66.772  51.048  -4.257  1.00  0.70           C  
ATOM   1970  CD  GLN A 117     -65.635  52.031  -4.055  1.00  0.70           C  
ATOM   1971  OE1 GLN A 117     -65.699  52.984  -3.250  1.00  0.70           O  
ATOM   1972  NE2 GLN A 117     -64.586  51.794  -4.837  1.00  0.70           N  
ATOM   1973  H   GLN A 117     -68.809  51.272  -7.873  1.00  0.70           H  
ATOM   1974  HA  GLN A 117     -67.937  49.123  -5.973  1.00  0.70           H  
ATOM   1975 1HB  GLN A 117     -66.346  50.947  -6.310  1.00  0.70           H  
ATOM   1976 2HB  GLN A 117     -67.560  52.137  -5.880  1.00  0.70           H  
ATOM   1977 1HG  GLN A 117     -67.601  51.310  -3.597  1.00  0.70           H  
ATOM   1978 2HG  GLN A 117     -66.420  50.037  -4.040  1.00  0.70           H  
ATOM   1979 1HE2 GLN A 117     -63.736  52.380  -4.850  1.00  0.70           H  
ATOM   1980 2HE2 GLN A 117     -64.613  51.034  -5.471  1.00  0.70           H  
ATOM   1981  N   LYS A 118     -69.859  49.219  -4.456  1.00  0.70           N  
ATOM   1982  CA  LYS A 118     -70.995  49.272  -3.547  1.00  0.70           C  
ATOM   1983  C   LYS A 118     -70.506  49.593  -2.151  1.00  0.70           C  
ATOM   1984  O   LYS A 118     -69.599  48.926  -1.645  1.00  0.70           O  
ATOM   1985  CB  LYS A 118     -71.776  47.974  -3.522  1.00  0.70           C  
ATOM   1986  CG  LYS A 118     -73.087  48.073  -2.735  1.00  0.70           C  
ATOM   1987  CD  LYS A 118     -73.884  46.791  -2.799  1.00  0.70           C  
ATOM   1988  CE  LYS A 118     -75.189  46.940  -2.048  1.00  0.70           C  
ATOM   1989  NZ  LYS A 118     -76.016  45.711  -2.118  1.00  0.70           N  
ATOM   1990  H   LYS A 118     -69.328  48.354  -4.531  1.00  0.70           H  
ATOM   1991  HA  LYS A 118     -71.652  50.059  -3.869  1.00  0.70           H  
ATOM   1992 1HB  LYS A 118     -71.979  47.635  -4.527  1.00  0.70           H  
ATOM   1993 2HB  LYS A 118     -71.165  47.226  -3.037  1.00  0.70           H  
ATOM   1994 1HG  LYS A 118     -72.894  48.339  -1.701  1.00  0.70           H  
ATOM   1995 2HG  LYS A 118     -73.693  48.865  -3.174  1.00  0.70           H  
ATOM   1996 1HD  LYS A 118     -74.096  46.555  -3.845  1.00  0.70           H  
ATOM   1997 2HD  LYS A 118     -73.308  45.972  -2.369  1.00  0.70           H  
ATOM   1998 1HE  LYS A 118     -74.976  47.172  -1.004  1.00  0.70           H  
ATOM   1999 2HE  LYS A 118     -75.749  47.765  -2.481  1.00  0.70           H  
ATOM   2000 1HZ  LYS A 118     -76.879  45.854  -1.611  1.00  0.70           H  
ATOM   2001 2HZ  LYS A 118     -76.223  45.509  -3.085  1.00  0.70           H  
ATOM   2002 3HZ  LYS A 118     -75.509  44.940  -1.712  1.00  0.70           H  
ATOM   2003  N   ARG A 119     -71.095  50.603  -1.520  1.00  0.70           N  
ATOM   2004  CA  ARG A 119     -70.628  50.996  -0.183  1.00  0.70           C  
ATOM   2005  C   ARG A 119     -71.663  50.764   0.903  1.00  0.70           C  
ATOM   2006  O   ARG A 119     -72.716  51.400   0.899  1.00  0.70           O  
ATOM   2007  CB  ARG A 119     -70.240  52.456  -0.174  1.00  0.70           C  
ATOM   2008  CG  ARG A 119     -69.109  52.812  -1.111  1.00  0.70           C  
ATOM   2009  CD  ARG A 119     -68.716  54.214  -0.955  1.00  0.70           C  
ATOM   2010  NE  ARG A 119     -67.536  54.531  -1.719  1.00  0.70           N  
ATOM   2011  CZ  ARG A 119     -66.943  55.732  -1.739  1.00  0.70           C  
ATOM   2012  NH1 ARG A 119     -67.447  56.737  -1.049  1.00  0.70           N  
ATOM   2013  NH2 ARG A 119     -65.854  55.869  -2.453  1.00  0.70           N  
ATOM   2014  H   ARG A 119     -71.857  51.100  -1.994  1.00  0.70           H  
ATOM   2015  HA  ARG A 119     -69.745  50.407   0.063  1.00  0.70           H  
ATOM   2016 1HB  ARG A 119     -71.106  53.074  -0.423  1.00  0.70           H  
ATOM   2017 2HB  ARG A 119     -69.913  52.727   0.830  1.00  0.70           H  
ATOM   2018 1HG  ARG A 119     -68.259  52.186  -0.931  1.00  0.70           H  
ATOM   2019 2HG  ARG A 119     -69.444  52.672  -2.144  1.00  0.70           H  
ATOM   2020 1HD  ARG A 119     -69.526  54.860  -1.294  1.00  0.70           H  
ATOM   2021 2HD  ARG A 119     -68.505  54.416   0.096  1.00  0.70           H  
ATOM   2022  HE  ARG A 119     -67.085  53.791  -2.270  1.00  0.70           H  
ATOM   2023 1HH1 ARG A 119     -68.283  56.607  -0.511  1.00  0.70           H  
ATOM   2024 2HH1 ARG A 119     -66.992  57.669  -1.046  1.00  0.70           H  
ATOM   2025 1HH2 ARG A 119     -65.503  55.041  -2.960  1.00  0.70           H  
ATOM   2026 2HH2 ARG A 119     -65.389  56.764  -2.497  1.00  0.70           H  
ATOM   2027  N   LEU A 120     -71.343  49.888   1.858  1.00  0.70           N  
ATOM   2028  CA  LEU A 120     -72.306  49.550   2.902  1.00  0.70           C  
ATOM   2029  C   LEU A 120     -71.779  49.961   4.276  1.00  0.70           C  
ATOM   2030  O   LEU A 120     -70.628  49.664   4.609  1.00  0.70           O  
ATOM   2031  CB  LEU A 120     -72.509  48.032   2.909  1.00  0.70           C  
ATOM   2032  CG  LEU A 120     -72.981  47.381   1.602  1.00  0.70           C  
ATOM   2033  CD1 LEU A 120     -71.742  47.065   0.705  1.00  0.70           C  
ATOM   2034  CD2 LEU A 120     -73.752  46.126   1.933  1.00  0.70           C  
ATOM   2035  H   LEU A 120     -70.436  49.416   1.821  1.00  0.70           H  
ATOM   2036  HA  LEU A 120     -73.247  50.064   2.716  1.00  0.70           H  
ATOM   2037 1HB  LEU A 120     -71.568  47.565   3.185  1.00  0.70           H  
ATOM   2038 2HB  LEU A 120     -73.251  47.800   3.671  1.00  0.70           H  
ATOM   2039  HG  LEU A 120     -73.621  48.065   1.063  1.00  0.70           H  
ATOM   2040 1HD1 LEU A 120     -72.066  46.602  -0.220  1.00  0.70           H  
ATOM   2041 2HD1 LEU A 120     -71.195  47.971   0.474  1.00  0.70           H  
ATOM   2042 3HD1 LEU A 120     -71.075  46.380   1.229  1.00  0.70           H  
ATOM   2043 1HD2 LEU A 120     -74.095  45.655   1.015  1.00  0.70           H  
ATOM   2044 2HD2 LEU A 120     -73.104  45.435   2.475  1.00  0.70           H  
ATOM   2045 3HD2 LEU A 120     -74.612  46.382   2.556  1.00  0.70           H  
ATOM   2046  N   TYR A 121     -72.642  50.584   5.099  1.00  0.68           N  
ATOM   2047  CA  TYR A 121     -72.244  51.051   6.433  1.00  0.68           C  
ATOM   2048  C   TYR A 121     -73.003  50.415   7.594  1.00  0.68           C  
ATOM   2049  O   TYR A 121     -74.229  50.282   7.557  1.00  0.68           O  
ATOM   2050  CB  TYR A 121     -72.422  52.558   6.482  1.00  0.68           C  
ATOM   2051  CG  TYR A 121     -71.484  53.283   5.639  1.00  0.68           C  
ATOM   2052  CD1 TYR A 121     -71.688  53.346   4.277  1.00  0.68           C  
ATOM   2053  CD2 TYR A 121     -70.424  53.931   6.221  1.00  0.68           C  
ATOM   2054  CE1 TYR A 121     -70.826  54.025   3.508  1.00  0.68           C  
ATOM   2055  CE2 TYR A 121     -69.570  54.633   5.444  1.00  0.68           C  
ATOM   2056  CZ  TYR A 121     -69.763  54.685   4.090  1.00  0.68           C  
ATOM   2057  OH  TYR A 121     -68.894  55.387   3.293  1.00  0.68           O  
ATOM   2058  H   TYR A 121     -73.578  50.816   4.772  1.00  0.68           H  
ATOM   2059  HA  TYR A 121     -71.195  50.823   6.557  1.00  0.68           H  
ATOM   2060 1HB  TYR A 121     -73.422  52.809   6.160  1.00  0.68           H  
ATOM   2061 2HB  TYR A 121     -72.300  52.904   7.505  1.00  0.68           H  
ATOM   2062  HD1 TYR A 121     -72.526  52.841   3.816  1.00  0.68           H  
ATOM   2063  HD2 TYR A 121     -70.269  53.882   7.295  1.00  0.68           H  
ATOM   2064  HE1 TYR A 121     -70.980  54.061   2.433  1.00  0.68           H  
ATOM   2065  HE2 TYR A 121     -68.736  55.133   5.895  1.00  0.68           H  
ATOM   2066  HH  TYR A 121     -68.505  54.771   2.634  1.00  0.68           H  
ATOM   2067  N   PHE A 122     -72.259  50.062   8.650  1.00  0.67           N  
ATOM   2068  CA  PHE A 122     -72.853  49.412   9.818  1.00  0.67           C  
ATOM   2069  C   PHE A 122     -72.438  50.076  11.140  1.00  0.67           C  
ATOM   2070  O   PHE A 122     -71.256  50.133  11.467  1.00  0.67           O  
ATOM   2071  CB  PHE A 122     -72.397  47.955   9.818  1.00  0.67           C  
ATOM   2072  CG  PHE A 122     -72.716  47.241   8.524  1.00  0.67           C  
ATOM   2073  CD1 PHE A 122     -71.824  47.328   7.447  1.00  0.67           C  
ATOM   2074  CD2 PHE A 122     -73.878  46.516   8.356  1.00  0.67           C  
ATOM   2075  CE1 PHE A 122     -72.098  46.702   6.249  1.00  0.67           C  
ATOM   2076  CE2 PHE A 122     -74.149  45.889   7.149  1.00  0.67           C  
ATOM   2077  CZ  PHE A 122     -73.255  45.985   6.098  1.00  0.67           C  
ATOM   2078  H   PHE A 122     -71.250  50.209   8.596  1.00  0.67           H  
ATOM   2079  HA  PHE A 122     -73.938  49.457   9.732  1.00  0.67           H  
ATOM   2080 1HB  PHE A 122     -71.323  47.909   9.980  1.00  0.67           H  
ATOM   2081 2HB  PHE A 122     -72.878  47.421  10.637  1.00  0.67           H  
ATOM   2082  HD1 PHE A 122     -70.902  47.906   7.561  1.00  0.67           H  
ATOM   2083  HD2 PHE A 122     -74.586  46.444   9.182  1.00  0.67           H  
ATOM   2084  HE1 PHE A 122     -71.399  46.781   5.421  1.00  0.67           H  
ATOM   2085  HE2 PHE A 122     -75.071  45.322   7.029  1.00  0.67           H  
ATOM   2086  HZ  PHE A 122     -73.472  45.493   5.151  1.00  0.67           H  
ATOM   2087  N   PHE A 123     -73.392  50.578  11.919  1.00  0.66           N  
ATOM   2088  CA  PHE A 123     -73.019  51.283  13.159  1.00  0.66           C  
ATOM   2089  C   PHE A 123     -72.318  50.344  14.128  1.00  0.66           C  
ATOM   2090  O   PHE A 123     -72.744  49.198  14.301  1.00  0.66           O  
ATOM   2091  CB  PHE A 123     -74.222  51.964  13.821  1.00  0.66           C  
ATOM   2092  CG  PHE A 123     -73.855  52.853  15.016  1.00  0.66           C  
ATOM   2093  CD1 PHE A 123     -73.153  54.033  14.814  1.00  0.66           C  
ATOM   2094  CD2 PHE A 123     -74.262  52.558  16.303  1.00  0.66           C  
ATOM   2095  CE1 PHE A 123     -72.848  54.880  15.854  1.00  0.66           C  
ATOM   2096  CE2 PHE A 123     -73.958  53.417  17.363  1.00  0.66           C  
ATOM   2097  CZ  PHE A 123     -73.249  54.575  17.131  1.00  0.66           C  
ATOM   2098  H   PHE A 123     -74.365  50.503  11.650  1.00  0.66           H  
ATOM   2099  HA  PHE A 123     -72.314  52.072  12.911  1.00  0.66           H  
ATOM   2100 1HB  PHE A 123     -74.754  52.567  13.103  1.00  0.66           H  
ATOM   2101 2HB  PHE A 123     -74.917  51.205  14.172  1.00  0.66           H  
ATOM   2102  HD1 PHE A 123     -72.832  54.280  13.816  1.00  0.66           H  
ATOM   2103  HD2 PHE A 123     -74.834  51.648  16.479  1.00  0.66           H  
ATOM   2104  HE1 PHE A 123     -72.288  55.788  15.660  1.00  0.66           H  
ATOM   2105  HE2 PHE A 123     -74.282  53.179  18.373  1.00  0.66           H  
ATOM   2106  HZ  PHE A 123     -73.009  55.245  17.955  1.00  0.66           H  
ATOM   2107  N   GLU A 124     -71.252  50.836  14.758  1.00  0.65           N  
ATOM   2108  CA  GLU A 124     -70.467  50.062  15.714  1.00  0.65           C  
ATOM   2109  C   GLU A 124     -70.285  50.741  17.076  1.00  0.65           C  
ATOM   2110  O   GLU A 124     -69.222  51.311  17.332  1.00  0.65           O  
ATOM   2111  CB  GLU A 124     -69.080  49.768  15.157  1.00  0.65           C  
ATOM   2112  CG  GLU A 124     -68.253  48.879  16.099  1.00  0.65           C  
ATOM   2113  CD  GLU A 124     -66.958  48.466  15.524  1.00  0.65           C  
ATOM   2114  OE1 GLU A 124     -66.646  48.941  14.474  1.00  0.65           O  
ATOM   2115  OE2 GLU A 124     -66.286  47.635  16.096  1.00  0.65           O  
ATOM   2116  H   GLU A 124     -70.954  51.788  14.541  1.00  0.65           H  
ATOM   2117  HA  GLU A 124     -70.959  49.103  15.852  1.00  0.65           H  
ATOM   2118 1HB  GLU A 124     -69.172  49.267  14.194  1.00  0.65           H  
ATOM   2119 2HB  GLU A 124     -68.540  50.705  14.996  1.00  0.65           H  
ATOM   2120 1HG  GLU A 124     -68.061  49.432  17.021  1.00  0.65           H  
ATOM   2121 2HG  GLU A 124     -68.833  47.995  16.355  1.00  0.65           H  
ATOM   2122  N   PRO A 125     -71.273  50.651  17.987  1.00  0.64           N  
ATOM   2123  CA  PRO A 125     -71.353  51.347  19.265  1.00  0.64           C  
ATOM   2124  C   PRO A 125     -70.085  51.281  20.119  1.00  0.64           C  
ATOM   2125  O   PRO A 125     -69.777  52.234  20.830  1.00  0.64           O  
ATOM   2126  CB  PRO A 125     -72.471  50.577  19.974  1.00  0.64           C  
ATOM   2127  CG  PRO A 125     -73.350  50.078  18.876  1.00  0.64           C  
ATOM   2128  CD  PRO A 125     -72.401  49.718  17.758  1.00  0.64           C  
ATOM   2129  HA  PRO A 125     -71.649  52.391  19.088  1.00  0.64           H  
ATOM   2130 1HB  PRO A 125     -72.043  49.764  20.581  1.00  0.64           H  
ATOM   2131 2HB  PRO A 125     -73.001  51.247  20.668  1.00  0.64           H  
ATOM   2132 1HG  PRO A 125     -73.918  49.203  19.226  1.00  0.64           H  
ATOM   2133 2HG  PRO A 125     -74.087  50.825  18.608  1.00  0.64           H  
ATOM   2134 1HD  PRO A 125     -72.070  48.673  17.849  1.00  0.64           H  
ATOM   2135 2HD  PRO A 125     -72.901  49.913  16.811  1.00  0.64           H  
ATOM   2136  N   SER A 126     -69.328  50.184  20.040  1.00  0.64           N  
ATOM   2137  CA  SER A 126     -68.121  50.049  20.858  1.00  0.64           C  
ATOM   2138  C   SER A 126     -67.016  51.053  20.514  1.00  0.64           C  
ATOM   2139  O   SER A 126     -66.107  51.274  21.316  1.00  0.64           O  
ATOM   2140  CB  SER A 126     -67.589  48.637  20.770  1.00  0.64           C  
ATOM   2141  OG  SER A 126     -67.141  48.343  19.489  1.00  0.64           O  
ATOM   2142  H   SER A 126     -69.590  49.427  19.428  1.00  0.64           H  
ATOM   2143  HA  SER A 126     -68.407  50.226  21.896  1.00  0.64           H  
ATOM   2144 1HB  SER A 126     -66.769  48.522  21.476  1.00  0.64           H  
ATOM   2145 2HB  SER A 126     -68.370  47.934  21.055  1.00  0.64           H  
ATOM   2146  HG  SER A 126     -66.642  49.114  19.197  1.00  0.64           H  
ATOM   2147  N   LEU A 127     -67.083  51.640  19.319  1.00  0.65           N  
ATOM   2148  CA  LEU A 127     -66.117  52.643  18.890  1.00  0.65           C  
ATOM   2149  C   LEU A 127     -66.775  54.026  18.817  1.00  0.65           C  
ATOM   2150  O   LEU A 127     -66.250  54.934  18.160  1.00  0.65           O  
ATOM   2151  CB  LEU A 127     -65.511  52.287  17.527  1.00  0.65           C  
ATOM   2152  CG  LEU A 127     -64.711  50.982  17.436  1.00  0.65           C  
ATOM   2153  CD1 LEU A 127     -64.252  50.783  15.986  1.00  0.65           C  
ATOM   2154  CD2 LEU A 127     -63.537  51.030  18.389  1.00  0.65           C  
ATOM   2155  H   LEU A 127     -67.857  51.414  18.692  1.00  0.65           H  
ATOM   2156  HA  LEU A 127     -65.314  52.688  19.623  1.00  0.65           H  
ATOM   2157 1HB  LEU A 127     -66.333  52.185  16.822  1.00  0.65           H  
ATOM   2158 2HB  LEU A 127     -64.871  53.104  17.197  1.00  0.65           H  
ATOM   2159  HG  LEU A 127     -65.357  50.142  17.696  1.00  0.65           H  
ATOM   2160 1HD1 LEU A 127     -63.703  49.846  15.898  1.00  0.65           H  
ATOM   2161 2HD1 LEU A 127     -65.125  50.748  15.336  1.00  0.65           H  
ATOM   2162 3HD1 LEU A 127     -63.612  51.609  15.684  1.00  0.65           H  
ATOM   2163 1HD2 LEU A 127     -62.977  50.096  18.321  1.00  0.65           H  
ATOM   2164 2HD2 LEU A 127     -62.886  51.864  18.127  1.00  0.65           H  
ATOM   2165 3HD2 LEU A 127     -63.901  51.161  19.412  1.00  0.65           H  
ATOM   2166  N   SER A 128     -67.938  54.183  19.460  1.00  0.65           N  
ATOM   2167  CA  SER A 128     -68.652  55.449  19.392  1.00  0.65           C  
ATOM   2168  C   SER A 128     -68.809  56.137  20.744  1.00  0.65           C  
ATOM   2169  O   SER A 128     -68.803  55.509  21.804  1.00  0.65           O  
ATOM   2170  CB  SER A 128     -70.045  55.231  18.819  1.00  0.65           C  
ATOM   2171  OG  SER A 128     -69.993  54.695  17.523  1.00  0.65           O  
ATOM   2172  H   SER A 128     -68.352  53.421  20.000  1.00  0.65           H  
ATOM   2173  HA  SER A 128     -68.101  56.122  18.736  1.00  0.65           H  
ATOM   2174 1HB  SER A 128     -70.611  54.570  19.473  1.00  0.65           H  
ATOM   2175 2HB  SER A 128     -70.572  56.190  18.799  1.00  0.65           H  
ATOM   2176  HG  SER A 128     -69.879  53.735  17.632  1.00  0.65           H  
ATOM   2177  N   VAL A 129     -69.003  57.438  20.669  1.00  0.66           N  
ATOM   2178  CA  VAL A 129     -69.345  58.277  21.796  1.00  0.66           C  
ATOM   2179  C   VAL A 129     -70.804  58.622  21.649  1.00  0.66           C  
ATOM   2180  O   VAL A 129     -71.196  59.176  20.632  1.00  0.66           O  
ATOM   2181  CB  VAL A 129     -68.499  59.553  21.774  1.00  0.66           C  
ATOM   2182  CG1 VAL A 129     -68.876  60.471  22.915  1.00  0.66           C  
ATOM   2183  CG2 VAL A 129     -67.050  59.162  21.857  1.00  0.66           C  
ATOM   2184  H   VAL A 129     -68.923  57.870  19.754  1.00  0.66           H  
ATOM   2185  HA  VAL A 129     -69.185  57.732  22.726  1.00  0.66           H  
ATOM   2186  HB  VAL A 129     -68.684  60.083  20.846  1.00  0.66           H  
ATOM   2187 1HG1 VAL A 129     -68.262  61.372  22.868  1.00  0.66           H  
ATOM   2188 2HG1 VAL A 129     -69.928  60.743  22.829  1.00  0.66           H  
ATOM   2189 3HG1 VAL A 129     -68.706  59.962  23.862  1.00  0.66           H  
ATOM   2190 1HG2 VAL A 129     -66.431  60.057  21.827  1.00  0.66           H  
ATOM   2191 2HG2 VAL A 129     -66.870  58.628  22.788  1.00  0.66           H  
ATOM   2192 3HG2 VAL A 129     -66.805  58.515  21.015  1.00  0.66           H  
ATOM   2193  N   GLY A 130     -71.616  58.282  22.633  1.00  0.66           N  
ATOM   2194  CA  GLY A 130     -73.042  58.511  22.469  1.00  0.66           C  
ATOM   2195  C   GLY A 130     -73.621  57.472  21.511  1.00  0.66           C  
ATOM   2196  O   GLY A 130     -73.141  56.336  21.455  1.00  0.66           O  
ATOM   2197  H   GLY A 130     -71.255  57.841  23.466  1.00  0.66           H  
ATOM   2198 1HA  GLY A 130     -73.548  58.455  23.432  1.00  0.66           H  
ATOM   2199 2HA  GLY A 130     -73.211  59.511  22.072  1.00  0.66           H  
ATOM   2200  N   TYR A 131     -74.681  57.840  20.814  1.00  0.66           N  
ATOM   2201  CA  TYR A 131     -75.402  56.910  19.938  1.00  0.66           C  
ATOM   2202  C   TYR A 131     -76.172  57.556  18.769  1.00  0.66           C  
ATOM   2203  O   TYR A 131     -76.318  58.771  18.680  1.00  0.66           O  
ATOM   2204  CB  TYR A 131     -76.268  55.981  20.806  1.00  0.66           C  
ATOM   2205  CG  TYR A 131     -77.205  56.670  21.787  1.00  0.66           C  
ATOM   2206  CD1 TYR A 131     -78.511  56.945  21.472  1.00  0.66           C  
ATOM   2207  CD2 TYR A 131     -76.717  57.004  23.051  1.00  0.66           C  
ATOM   2208  CE1 TYR A 131     -79.331  57.564  22.414  1.00  0.66           C  
ATOM   2209  CE2 TYR A 131     -77.528  57.615  23.976  1.00  0.66           C  
ATOM   2210  CZ  TYR A 131     -78.832  57.895  23.659  1.00  0.66           C  
ATOM   2211  OH  TYR A 131     -79.648  58.505  24.585  1.00  0.66           O  
ATOM   2212  H   TYR A 131     -74.987  58.814  20.926  1.00  0.66           H  
ATOM   2213  HA  TYR A 131     -74.652  56.268  19.476  1.00  0.66           H  
ATOM   2214 1HB  TYR A 131     -76.871  55.344  20.160  1.00  0.66           H  
ATOM   2215 2HB  TYR A 131     -75.615  55.321  21.378  1.00  0.66           H  
ATOM   2216  HD1 TYR A 131     -78.896  56.677  20.501  1.00  0.66           H  
ATOM   2217  HD2 TYR A 131     -75.687  56.780  23.311  1.00  0.66           H  
ATOM   2218  HE1 TYR A 131     -80.365  57.788  22.186  1.00  0.66           H  
ATOM   2219  HE2 TYR A 131     -77.138  57.875  24.959  1.00  0.66           H  
ATOM   2220  HH  TYR A 131     -79.126  58.751  25.351  1.00  0.66           H  
ATOM   2221  N   GLU A 132     -76.708  56.719  17.881  1.00  0.66           N  
ATOM   2222  CA  GLU A 132     -77.414  57.177  16.675  1.00  0.66           C  
ATOM   2223  C   GLU A 132     -78.635  58.074  16.903  1.00  0.66           C  
ATOM   2224  O   GLU A 132     -79.006  58.875  16.033  1.00  0.66           O  
ATOM   2225  CB  GLU A 132     -77.845  55.976  15.840  1.00  0.66           C  
ATOM   2226  CG  GLU A 132     -76.733  55.311  15.097  1.00  0.66           C  
ATOM   2227  CD  GLU A 132     -77.205  54.190  14.214  1.00  0.66           C  
ATOM   2228  OE1 GLU A 132     -77.965  53.366  14.668  1.00  0.66           O  
ATOM   2229  OE2 GLU A 132     -76.838  54.184  13.054  1.00  0.66           O  
ATOM   2230  H   GLU A 132     -76.583  55.725  18.015  1.00  0.66           H  
ATOM   2231  HA  GLU A 132     -76.696  57.743  16.081  1.00  0.66           H  
ATOM   2232 1HB  GLU A 132     -78.275  55.226  16.504  1.00  0.66           H  
ATOM   2233 2HB  GLU A 132     -78.619  56.263  15.157  1.00  0.66           H  
ATOM   2234 1HG  GLU A 132     -76.220  56.054  14.495  1.00  0.66           H  
ATOM   2235 2HG  GLU A 132     -76.028  54.927  15.818  1.00  0.66           H  
ATOM   2236  N   SER A 133     -79.280  57.933  18.053  1.00  0.66           N  
ATOM   2237  CA  SER A 133     -80.451  58.744  18.351  1.00  0.66           C  
ATOM   2238  C   SER A 133     -80.077  60.076  19.028  1.00  0.66           C  
ATOM   2239  O   SER A 133     -80.959  60.881  19.337  1.00  0.66           O  
ATOM   2240  CB  SER A 133     -81.450  57.973  19.195  1.00  0.66           C  
ATOM   2241  OG  SER A 133     -81.940  56.856  18.503  1.00  0.66           O  
ATOM   2242  H   SER A 133     -78.940  57.269  18.728  1.00  0.66           H  
ATOM   2243  HA  SER A 133     -80.943  58.982  17.408  1.00  0.66           H  
ATOM   2244 1HB  SER A 133     -80.993  57.657  20.098  1.00  0.66           H  
ATOM   2245 2HB  SER A 133     -82.275  58.629  19.459  1.00  0.66           H  
ATOM   2246  HG  SER A 133     -82.644  56.494  19.050  1.00  0.66           H  
ATOM   2247  N   ASP A 134     -78.779  60.318  19.274  1.00  0.66           N  
ATOM   2248  CA  ASP A 134     -78.376  61.588  19.871  1.00  0.66           C  
ATOM   2249  C   ASP A 134     -78.825  62.692  18.939  1.00  0.66           C  
ATOM   2250  O   ASP A 134     -78.697  62.554  17.722  1.00  0.66           O  
ATOM   2251  CB  ASP A 134     -76.860  61.670  20.058  1.00  0.66           C  
ATOM   2252  CG  ASP A 134     -76.337  60.854  21.207  1.00  0.66           C  
ATOM   2253  OD1 ASP A 134     -77.097  60.404  22.016  1.00  0.66           O  
ATOM   2254  OD2 ASP A 134     -75.145  60.651  21.257  1.00  0.66           O  
ATOM   2255  H   ASP A 134     -78.060  59.644  19.017  1.00  0.66           H  
ATOM   2256  HA  ASP A 134     -78.871  61.710  20.834  1.00  0.66           H  
ATOM   2257 1HB  ASP A 134     -76.374  61.323  19.145  1.00  0.66           H  
ATOM   2258 2HB  ASP A 134     -76.569  62.714  20.200  1.00  0.66           H  
ATOM   2259  N   THR A 135     -79.316  63.793  19.505  1.00  0.68           N  
ATOM   2260  CA  THR A 135     -79.825  64.900  18.699  1.00  0.68           C  
ATOM   2261  C   THR A 135     -78.930  66.125  18.712  1.00  0.68           C  
ATOM   2262  O   THR A 135     -78.500  66.586  19.771  1.00  0.68           O  
ATOM   2263  CB  THR A 135     -81.248  65.270  19.156  1.00  0.68           C  
ATOM   2264  OG1 THR A 135     -82.126  64.138  18.991  1.00  0.68           O  
ATOM   2265  CG2 THR A 135     -81.776  66.401  18.326  1.00  0.68           C  
ATOM   2266  H   THR A 135     -79.375  63.847  20.511  1.00  0.68           H  
ATOM   2267  HA  THR A 135     -79.885  64.580  17.671  1.00  0.68           H  
ATOM   2268  HB  THR A 135     -81.232  65.562  20.202  1.00  0.68           H  
ATOM   2269  HG1 THR A 135     -81.868  63.423  19.588  1.00  0.68           H  
ATOM   2270 1HG2 THR A 135     -82.781  66.639  18.658  1.00  0.68           H  
ATOM   2271 2HG2 THR A 135     -81.138  67.274  18.437  1.00  0.68           H  
ATOM   2272 3HG2 THR A 135     -81.800  66.103  17.286  1.00  0.68           H  
ATOM   2273  N   PHE A 136     -78.659  66.638  17.513  1.00  0.71           N  
ATOM   2274  CA  PHE A 136     -77.805  67.796  17.281  1.00  0.71           C  
ATOM   2275  C   PHE A 136     -78.505  69.001  16.707  1.00  0.71           C  
ATOM   2276  O   PHE A 136     -79.418  68.861  15.892  1.00  0.71           O  
ATOM   2277  CB  PHE A 136     -76.701  67.390  16.331  1.00  0.71           C  
ATOM   2278  CG  PHE A 136     -75.780  66.557  16.975  1.00  0.71           C  
ATOM   2279  CD1 PHE A 136     -75.936  65.190  17.101  1.00  0.71           C  
ATOM   2280  CD2 PHE A 136     -74.729  67.161  17.509  1.00  0.71           C  
ATOM   2281  CE1 PHE A 136     -74.987  64.479  17.799  1.00  0.71           C  
ATOM   2282  CE2 PHE A 136     -73.813  66.493  18.169  1.00  0.71           C  
ATOM   2283  CZ  PHE A 136     -73.930  65.125  18.329  1.00  0.71           C  
ATOM   2284  H   PHE A 136     -79.058  66.183  16.691  1.00  0.71           H  
ATOM   2285  HA  PHE A 136     -77.364  68.093  18.237  1.00  0.71           H  
ATOM   2286 1HB  PHE A 136     -77.121  66.853  15.495  1.00  0.71           H  
ATOM   2287 2HB  PHE A 136     -76.179  68.271  15.955  1.00  0.71           H  
ATOM   2288  HD1 PHE A 136     -76.809  64.693  16.664  1.00  0.71           H  
ATOM   2289  HD2 PHE A 136     -74.643  68.235  17.384  1.00  0.71           H  
ATOM   2290  HE1 PHE A 136     -75.071  63.415  17.939  1.00  0.71           H  
ATOM   2291  HE2 PHE A 136     -72.987  67.049  18.565  1.00  0.71           H  
ATOM   2292  HZ  PHE A 136     -73.185  64.561  18.872  1.00  0.71           H  
ATOM   2293  N   THR A 137     -78.034  70.196  17.084  1.00  0.75           N  
ATOM   2294  CA  THR A 137     -78.582  71.410  16.501  1.00  0.75           C  
ATOM   2295  C   THR A 137     -77.694  71.889  15.366  1.00  0.75           C  
ATOM   2296  O   THR A 137     -76.519  72.205  15.571  1.00  0.75           O  
ATOM   2297  CB  THR A 137     -78.703  72.540  17.528  1.00  0.75           C  
ATOM   2298  OG1 THR A 137     -79.560  72.129  18.594  1.00  0.75           O  
ATOM   2299  CG2 THR A 137     -79.292  73.780  16.845  1.00  0.75           C  
ATOM   2300  H   THR A 137     -77.293  70.267  17.792  1.00  0.75           H  
ATOM   2301  HA  THR A 137     -79.564  71.193  16.111  1.00  0.75           H  
ATOM   2302  HB  THR A 137     -77.716  72.780  17.934  1.00  0.75           H  
ATOM   2303  HG1 THR A 137     -79.058  71.533  19.173  1.00  0.75           H  
ATOM   2304 1HG2 THR A 137     -79.373  74.571  17.575  1.00  0.75           H  
ATOM   2305 2HG2 THR A 137     -78.642  74.098  16.033  1.00  0.75           H  
ATOM   2306 3HG2 THR A 137     -80.279  73.543  16.443  1.00  0.75           H  
ATOM   2307  N   THR A 138     -78.248  71.935  14.165  1.00  0.80           N  
ATOM   2308  CA  THR A 138     -77.455  72.335  13.010  1.00  0.80           C  
ATOM   2309  C   THR A 138     -78.218  73.327  12.158  1.00  0.80           C  
ATOM   2310  O   THR A 138     -79.425  73.527  12.328  1.00  0.80           O  
ATOM   2311  CB  THR A 138     -77.049  71.123  12.130  1.00  0.80           C  
ATOM   2312  OG1 THR A 138     -78.212  70.578  11.493  1.00  0.80           O  
ATOM   2313  CG2 THR A 138     -76.364  70.016  12.977  1.00  0.80           C  
ATOM   2314  H   THR A 138     -79.234  71.688  14.076  1.00  0.80           H  
ATOM   2315  HA  THR A 138     -76.545  72.826  13.357  1.00  0.80           H  
ATOM   2316  HB  THR A 138     -76.352  71.461  11.364  1.00  0.80           H  
ATOM   2317  HG1 THR A 138     -78.596  71.255  10.902  1.00  0.80           H  
ATOM   2318 1HG2 THR A 138     -76.082  69.189  12.331  1.00  0.80           H  
ATOM   2319 2HG2 THR A 138     -75.468  70.423  13.459  1.00  0.80           H  
ATOM   2320 3HG2 THR A 138     -77.052  69.652  13.740  1.00  0.80           H  
ATOM   2321  N   ALA A 139     -77.535  73.943  11.204  1.00  0.87           N  
ATOM   2322  CA  ALA A 139     -78.266  74.809  10.295  1.00  0.87           C  
ATOM   2323  C   ALA A 139     -79.285  73.954   9.569  1.00  0.87           C  
ATOM   2324  O   ALA A 139     -79.022  72.794   9.226  1.00  0.87           O  
ATOM   2325  CB  ALA A 139     -77.350  75.503   9.325  1.00  0.87           C  
ATOM   2326  H   ALA A 139     -76.541  73.793  11.099  1.00  0.87           H  
ATOM   2327  HA  ALA A 139     -78.804  75.560  10.871  1.00  0.87           H  
ATOM   2328 1HB  ALA A 139     -77.943  76.133   8.661  1.00  0.87           H  
ATOM   2329 2HB  ALA A 139     -76.642  76.116   9.866  1.00  0.87           H  
ATOM   2330 3HB  ALA A 139     -76.831  74.756   8.753  1.00  0.87           H  
ATOM   2331  N   ASN A 140     -80.432  74.528   9.289  1.00  0.94           N  
ATOM   2332  CA  ASN A 140     -81.496  73.818   8.621  1.00  0.94           C  
ATOM   2333  C   ASN A 140     -81.223  73.692   7.139  1.00  0.94           C  
ATOM   2334  O   ASN A 140     -81.758  74.433   6.317  1.00  0.94           O  
ATOM   2335  CB  ASN A 140     -82.812  74.513   8.908  1.00  0.94           C  
ATOM   2336  CG  ASN A 140     -84.027  73.773   8.457  1.00  0.94           C  
ATOM   2337  OD1 ASN A 140     -83.939  72.730   7.821  1.00  0.94           O  
ATOM   2338  ND2 ASN A 140     -85.181  74.295   8.792  1.00  0.94           N  
ATOM   2339  H   ASN A 140     -80.599  75.477   9.593  1.00  0.94           H  
ATOM   2340  HA  ASN A 140     -81.539  72.805   9.018  1.00  0.94           H  
ATOM   2341 1HB  ASN A 140     -82.879  74.680   9.972  1.00  0.94           H  
ATOM   2342 2HB  ASN A 140     -82.804  75.491   8.450  1.00  0.94           H  
ATOM   2343 1HD2 ASN A 140     -86.030  73.840   8.524  1.00  0.94           H  
ATOM   2344 2HD2 ASN A 140     -85.208  75.152   9.341  1.00  0.94           H  
ATOM   2345  N   ILE A 141     -80.394  72.710   6.819  1.00  1.02           N  
ATOM   2346  CA  ILE A 141     -79.956  72.405   5.464  1.00  1.02           C  
ATOM   2347  C   ILE A 141     -80.964  72.835   4.347  1.00  1.02           C  
ATOM   2348  O   ILE A 141     -80.622  73.732   3.578  1.00  1.02           O  
ATOM   2349  CB  ILE A 141     -79.512  70.905   5.405  1.00  1.02           C  
ATOM   2350  CG1 ILE A 141     -78.228  70.705   6.259  1.00  1.02           C  
ATOM   2351  CG2 ILE A 141     -79.293  70.418   4.034  1.00  1.02           C  
ATOM   2352  CD1 ILE A 141     -77.843  69.235   6.488  1.00  1.02           C  
ATOM   2353  H   ILE A 141     -79.994  72.194   7.605  1.00  1.02           H  
ATOM   2354  HA  ILE A 141     -79.049  72.980   5.292  1.00  1.02           H  
ATOM   2355  HB  ILE A 141     -80.266  70.301   5.874  1.00  1.02           H  
ATOM   2356 1HG1 ILE A 141     -77.396  71.198   5.763  1.00  1.02           H  
ATOM   2357 2HG1 ILE A 141     -78.382  71.178   7.233  1.00  1.02           H  
ATOM   2358 1HG2 ILE A 141     -79.009  69.370   4.063  1.00  1.02           H  
ATOM   2359 2HG2 ILE A 141     -80.185  70.536   3.460  1.00  1.02           H  
ATOM   2360 3HG2 ILE A 141     -78.523  70.962   3.606  1.00  1.02           H  
ATOM   2361 1HD1 ILE A 141     -76.937  69.191   7.097  1.00  1.02           H  
ATOM   2362 2HD1 ILE A 141     -78.653  68.722   7.008  1.00  1.02           H  
ATOM   2363 3HD1 ILE A 141     -77.659  68.747   5.530  1.00  1.02           H  
ATOM   2364  N   PRO A 142     -82.197  72.269   4.219  1.00  1.10           N  
ATOM   2365  CA  PRO A 142     -83.187  72.622   3.196  1.00  1.10           C  
ATOM   2366  C   PRO A 142     -83.733  74.063   3.238  1.00  1.10           C  
ATOM   2367  O   PRO A 142     -84.227  74.573   2.226  1.00  1.10           O  
ATOM   2368  CB  PRO A 142     -84.302  71.624   3.476  1.00  1.10           C  
ATOM   2369  CG  PRO A 142     -84.132  71.211   4.879  1.00  1.10           C  
ATOM   2370  CD  PRO A 142     -82.662  71.212   5.124  1.00  1.10           C  
ATOM   2371  HA  PRO A 142     -82.764  72.401   2.213  1.00  1.10           H  
ATOM   2372 1HB  PRO A 142     -85.282  72.083   3.290  1.00  1.10           H  
ATOM   2373 2HB  PRO A 142     -84.198  70.798   2.803  1.00  1.10           H  
ATOM   2374 1HG  PRO A 142     -84.684  71.893   5.539  1.00  1.10           H  
ATOM   2375 2HG  PRO A 142     -84.577  70.216   5.032  1.00  1.10           H  
ATOM   2376 1HD  PRO A 142     -82.499  71.434   6.163  1.00  1.10           H  
ATOM   2377 2HD  PRO A 142     -82.247  70.258   4.843  1.00  1.10           H  
ATOM   2378  N   TYR A 143     -83.651  74.727   4.393  1.00  1.18           N  
ATOM   2379  CA  TYR A 143     -84.119  76.106   4.557  1.00  1.18           C  
ATOM   2380  C   TYR A 143     -83.203  76.953   3.708  1.00  1.18           C  
ATOM   2381  O   TYR A 143     -83.634  77.807   2.928  1.00  1.18           O  
ATOM   2382  CB  TYR A 143     -83.972  76.524   6.015  1.00  1.18           C  
ATOM   2383  CG  TYR A 143     -84.547  77.803   6.512  1.00  1.18           C  
ATOM   2384  CD1 TYR A 143     -85.777  77.776   7.129  1.00  1.18           C  
ATOM   2385  CD2 TYR A 143     -83.859  78.993   6.393  1.00  1.18           C  
ATOM   2386  CE1 TYR A 143     -86.303  78.917   7.640  1.00  1.18           C  
ATOM   2387  CE2 TYR A 143     -84.415  80.144   6.894  1.00  1.18           C  
ATOM   2388  CZ  TYR A 143     -85.632  80.108   7.514  1.00  1.18           C  
ATOM   2389  OH  TYR A 143     -86.170  81.271   8.031  1.00  1.18           O  
ATOM   2390  H   TYR A 143     -83.206  74.293   5.195  1.00  1.18           H  
ATOM   2391  HA  TYR A 143     -85.146  76.204   4.204  1.00  1.18           H  
ATOM   2392 1HB  TYR A 143     -84.398  75.744   6.604  1.00  1.18           H  
ATOM   2393 2HB  TYR A 143     -82.918  76.556   6.257  1.00  1.18           H  
ATOM   2394  HD1 TYR A 143     -86.317  76.832   7.237  1.00  1.18           H  
ATOM   2395  HD2 TYR A 143     -82.885  79.018   5.911  1.00  1.18           H  
ATOM   2396  HE1 TYR A 143     -87.250  78.877   8.152  1.00  1.18           H  
ATOM   2397  HE2 TYR A 143     -83.891  81.081   6.809  1.00  1.18           H  
ATOM   2398  HH  TYR A 143     -85.497  81.959   8.014  1.00  1.18           H  
ATOM   2399  N   ILE A 144     -81.913  76.650   3.886  1.00  1.27           N  
ATOM   2400  CA  ILE A 144     -80.784  77.316   3.261  1.00  1.27           C  
ATOM   2401  C   ILE A 144     -80.766  77.003   1.760  1.00  1.27           C  
ATOM   2402  O   ILE A 144     -80.488  77.886   0.934  1.00  1.27           O  
ATOM   2403  CB  ILE A 144     -79.473  76.883   3.948  1.00  1.27           C  
ATOM   2404  CG1 ILE A 144     -79.516  77.272   5.441  1.00  1.27           C  
ATOM   2405  CG2 ILE A 144     -78.270  77.528   3.252  1.00  1.27           C  
ATOM   2406  CD1 ILE A 144     -79.695  78.748   5.707  1.00  1.27           C  
ATOM   2407  H   ILE A 144     -81.721  75.890   4.546  1.00  1.27           H  
ATOM   2408  HA  ILE A 144     -80.900  78.390   3.387  1.00  1.27           H  
ATOM   2409  HB  ILE A 144     -79.380  75.809   3.896  1.00  1.27           H  
ATOM   2410 1HG1 ILE A 144     -80.346  76.736   5.906  1.00  1.27           H  
ATOM   2411 2HG1 ILE A 144     -78.596  76.938   5.910  1.00  1.27           H  
ATOM   2412 1HG2 ILE A 144     -77.343  77.211   3.730  1.00  1.27           H  
ATOM   2413 2HG2 ILE A 144     -78.263  77.224   2.213  1.00  1.27           H  
ATOM   2414 3HG2 ILE A 144     -78.347  78.612   3.309  1.00  1.27           H  
ATOM   2415 1HD1 ILE A 144     -79.724  78.919   6.785  1.00  1.27           H  
ATOM   2416 2HD1 ILE A 144     -78.865  79.306   5.271  1.00  1.27           H  
ATOM   2417 3HD1 ILE A 144     -80.628  79.084   5.263  1.00  1.27           H  
ATOM   2418  N   VAL A 145     -81.098  75.752   1.395  1.00  1.37           N  
ATOM   2419  CA  VAL A 145     -81.157  75.373  -0.022  1.00  1.37           C  
ATOM   2420  C   VAL A 145     -82.158  76.234  -0.741  1.00  1.37           C  
ATOM   2421  O   VAL A 145     -81.875  76.805  -1.802  1.00  1.37           O  
ATOM   2422  CB  VAL A 145     -81.722  73.951  -0.214  1.00  1.37           C  
ATOM   2423  CG1 VAL A 145     -81.956  73.685  -1.671  1.00  1.37           C  
ATOM   2424  CG2 VAL A 145     -80.855  72.992   0.289  1.00  1.37           C  
ATOM   2425  H   VAL A 145     -81.271  75.054   2.121  1.00  1.37           H  
ATOM   2426  HA  VAL A 145     -80.176  75.485  -0.476  1.00  1.37           H  
ATOM   2427  HB  VAL A 145     -82.671  73.885   0.297  1.00  1.37           H  
ATOM   2428 1HG1 VAL A 145     -82.376  72.684  -1.791  1.00  1.37           H  
ATOM   2429 2HG1 VAL A 145     -82.642  74.420  -2.056  1.00  1.37           H  
ATOM   2430 3HG1 VAL A 145     -81.006  73.745  -2.208  1.00  1.37           H  
ATOM   2431 1HG2 VAL A 145     -81.276  72.002   0.150  1.00  1.37           H  
ATOM   2432 2HG2 VAL A 145     -79.998  73.094  -0.262  1.00  1.37           H  
ATOM   2433 3HG2 VAL A 145     -80.669  73.162   1.316  1.00  1.37           H  
ATOM   2434  N   LEU A 146     -83.343  76.327  -0.153  1.00  1.48           N  
ATOM   2435  CA  LEU A 146     -84.385  77.086  -0.774  1.00  1.48           C  
ATOM   2436  C   LEU A 146     -84.034  78.554  -0.757  1.00  1.48           C  
ATOM   2437  O   LEU A 146     -84.186  79.214  -1.774  1.00  1.48           O  
ATOM   2438  CB  LEU A 146     -85.706  76.806  -0.104  1.00  1.48           C  
ATOM   2439  CG  LEU A 146     -86.872  77.486  -0.732  1.00  1.48           C  
ATOM   2440  CD1 LEU A 146     -86.991  77.089  -2.188  1.00  1.48           C  
ATOM   2441  CD2 LEU A 146     -88.041  77.059  -0.031  1.00  1.48           C  
ATOM   2442  H   LEU A 146     -83.532  75.836   0.724  1.00  1.48           H  
ATOM   2443  HA  LEU A 146     -84.466  76.769  -1.811  1.00  1.48           H  
ATOM   2444 1HB  LEU A 146     -85.884  75.732  -0.120  1.00  1.48           H  
ATOM   2445 2HB  LEU A 146     -85.641  77.126   0.942  1.00  1.48           H  
ATOM   2446  HG  LEU A 146     -86.756  78.564  -0.670  1.00  1.48           H  
ATOM   2447 1HD1 LEU A 146     -87.857  77.578  -2.630  1.00  1.48           H  
ATOM   2448 2HD1 LEU A 146     -86.090  77.392  -2.723  1.00  1.48           H  
ATOM   2449 3HD1 LEU A 146     -87.114  76.016  -2.252  1.00  1.48           H  
ATOM   2450 1HD2 LEU A 146     -88.906  77.496  -0.457  1.00  1.48           H  
ATOM   2451 2HD2 LEU A 146     -88.119  75.991  -0.107  1.00  1.48           H  
ATOM   2452 3HD2 LEU A 146     -87.940  77.355   1.006  1.00  1.48           H  
ATOM   2453  N   GLY A 147     -83.514  79.056   0.365  1.00  1.60           N  
ATOM   2454  CA  GLY A 147     -83.107  80.451   0.478  1.00  1.60           C  
ATOM   2455  C   GLY A 147     -82.199  80.842  -0.669  1.00  1.60           C  
ATOM   2456  O   GLY A 147     -82.422  81.843  -1.363  1.00  1.60           O  
ATOM   2457  H   GLY A 147     -83.419  78.462   1.188  1.00  1.60           H  
ATOM   2458 1HA  GLY A 147     -83.975  81.097   0.508  1.00  1.60           H  
ATOM   2459 2HA  GLY A 147     -82.574  80.581   1.419  1.00  1.60           H  
ATOM   2460  N   THR A 148     -81.169  80.038  -0.874  1.00  1.76           N  
ATOM   2461  CA  THR A 148     -80.214  80.291  -1.919  1.00  1.76           C  
ATOM   2462  C   THR A 148     -80.920  80.368  -3.274  1.00  1.76           C  
ATOM   2463  O   THR A 148     -80.689  81.293  -4.046  1.00  1.76           O  
ATOM   2464  CB  THR A 148     -79.170  79.164  -1.932  1.00  1.76           C  
ATOM   2465  OG1 THR A 148     -78.526  79.115  -0.651  1.00  1.76           O  
ATOM   2466  CG2 THR A 148     -78.139  79.402  -3.017  1.00  1.76           C  
ATOM   2467  H   THR A 148     -81.035  79.228  -0.269  1.00  1.76           H  
ATOM   2468  HA  THR A 148     -79.721  81.243  -1.725  1.00  1.76           H  
ATOM   2469  HB  THR A 148     -79.671  78.210  -2.109  1.00  1.76           H  
ATOM   2470  HG1 THR A 148     -79.200  78.825   0.014  1.00  1.76           H  
ATOM   2471 1HG2 THR A 148     -77.413  78.594  -3.009  1.00  1.76           H  
ATOM   2472 2HG2 THR A 148     -78.638  79.432  -3.988  1.00  1.76           H  
ATOM   2473 3HG2 THR A 148     -77.633  80.350  -2.839  1.00  1.76           H  
ATOM   2474  N   ARG A 149     -81.806  79.412  -3.566  1.00  1.95           N  
ATOM   2475  CA  ARG A 149     -82.510  79.426  -4.846  1.00  1.95           C  
ATOM   2476  C   ARG A 149     -83.520  80.579  -5.005  1.00  1.95           C  
ATOM   2477  O   ARG A 149     -83.621  81.194  -6.077  1.00  1.95           O  
ATOM   2478  CB  ARG A 149     -83.208  78.094  -5.066  1.00  1.95           C  
ATOM   2479  CG  ARG A 149     -82.255  76.947  -5.376  1.00  1.95           C  
ATOM   2480  CD  ARG A 149     -82.942  75.673  -5.771  1.00  1.95           C  
ATOM   2481  NE  ARG A 149     -83.571  74.986  -4.667  1.00  1.95           N  
ATOM   2482  CZ  ARG A 149     -84.904  74.883  -4.462  1.00  1.95           C  
ATOM   2483  NH1 ARG A 149     -85.774  75.430  -5.298  1.00  1.95           N  
ATOM   2484  NH2 ARG A 149     -85.345  74.204  -3.413  1.00  1.95           N  
ATOM   2485  H   ARG A 149     -81.979  78.655  -2.900  1.00  1.95           H  
ATOM   2486  HA  ARG A 149     -81.761  79.536  -5.631  1.00  1.95           H  
ATOM   2487 1HB  ARG A 149     -83.769  77.829  -4.168  1.00  1.95           H  
ATOM   2488 2HB  ARG A 149     -83.906  78.176  -5.872  1.00  1.95           H  
ATOM   2489 1HG  ARG A 149     -81.593  77.244  -6.187  1.00  1.95           H  
ATOM   2490 2HG  ARG A 149     -81.660  76.740  -4.483  1.00  1.95           H  
ATOM   2491 1HD  ARG A 149     -83.705  75.887  -6.506  1.00  1.95           H  
ATOM   2492 2HD  ARG A 149     -82.209  74.999  -6.208  1.00  1.95           H  
ATOM   2493  HE  ARG A 149     -82.962  74.542  -3.996  1.00  1.95           H  
ATOM   2494 1HH1 ARG A 149     -85.468  75.954  -6.127  1.00  1.95           H  
ATOM   2495 2HH1 ARG A 149     -86.762  75.329  -5.128  1.00  1.95           H  
ATOM   2496 1HH2 ARG A 149     -84.686  73.776  -2.775  1.00  1.95           H  
ATOM   2497 2HH2 ARG A 149     -86.334  74.103  -3.257  1.00  1.95           H  
ATOM   2498  N   ILE A 150     -84.236  80.930  -3.935  1.00  2.19           N  
ATOM   2499  CA  ILE A 150     -85.231  81.986  -4.063  1.00  2.19           C  
ATOM   2500  C   ILE A 150     -84.559  83.331  -4.273  1.00  2.19           C  
ATOM   2501  O   ILE A 150     -85.155  84.228  -4.850  1.00  2.19           O  
ATOM   2502  CB  ILE A 150     -86.256  82.001  -2.911  1.00  2.19           C  
ATOM   2503  CG1 ILE A 150     -85.637  82.310  -1.630  1.00  2.19           C  
ATOM   2504  CG2 ILE A 150     -86.979  80.705  -2.834  1.00  2.19           C  
ATOM   2505  CD1 ILE A 150     -86.639  82.458  -0.531  1.00  2.19           C  
ATOM   2506  H   ILE A 150     -84.119  80.434  -3.058  1.00  2.19           H  
ATOM   2507  HA  ILE A 150     -85.806  81.779  -4.949  1.00  2.19           H  
ATOM   2508  HB  ILE A 150     -86.982  82.763  -3.102  1.00  2.19           H  
ATOM   2509 1HG1 ILE A 150     -84.965  81.531  -1.396  1.00  2.19           H  
ATOM   2510 2HG1 ILE A 150     -85.074  83.238  -1.714  1.00  2.19           H  
ATOM   2511 1HG2 ILE A 150     -87.698  80.764  -2.035  1.00  2.19           H  
ATOM   2512 2HG2 ILE A 150     -87.485  80.505  -3.763  1.00  2.19           H  
ATOM   2513 3HG2 ILE A 150     -86.282  79.922  -2.638  1.00  2.19           H  
ATOM   2514 1HD1 ILE A 150     -86.128  82.678   0.385  1.00  2.19           H  
ATOM   2515 2HD1 ILE A 150     -87.332  83.258  -0.769  1.00  2.19           H  
ATOM   2516 3HD1 ILE A 150     -87.181  81.538  -0.426  1.00  2.19           H  
ATOM   2517  N   LYS A 151     -83.281  83.443  -3.909  1.00  2.45           N  
ATOM   2518  CA  LYS A 151     -82.498  84.642  -4.188  1.00  2.45           C  
ATOM   2519  C   LYS A 151     -82.533  84.998  -5.687  1.00  2.45           C  
ATOM   2520  O   LYS A 151     -82.447  86.174  -6.047  1.00  2.45           O  
ATOM   2521  CB  LYS A 151     -81.044  84.456  -3.767  1.00  2.45           C  
ATOM   2522  CG  LYS A 151     -80.180  85.696  -3.923  1.00  2.45           C  
ATOM   2523  CD  LYS A 151     -78.754  85.451  -3.435  1.00  2.45           C  
ATOM   2524  CE  LYS A 151     -77.878  86.677  -3.657  1.00  2.45           C  
ATOM   2525  NZ  LYS A 151     -76.484  86.451  -3.204  1.00  2.45           N  
ATOM   2526  H   LYS A 151     -82.848  82.685  -3.378  1.00  2.45           H  
ATOM   2527  HA  LYS A 151     -82.928  85.472  -3.630  1.00  2.45           H  
ATOM   2528 1HB  LYS A 151     -80.994  84.086  -2.753  1.00  2.45           H  
ATOM   2529 2HB  LYS A 151     -80.595  83.700  -4.406  1.00  2.45           H  
ATOM   2530 1HG  LYS A 151     -80.153  85.974  -4.979  1.00  2.45           H  
ATOM   2531 2HG  LYS A 151     -80.616  86.516  -3.356  1.00  2.45           H  
ATOM   2532 1HD  LYS A 151     -78.758  85.206  -2.369  1.00  2.45           H  
ATOM   2533 2HD  LYS A 151     -78.327  84.608  -3.981  1.00  2.45           H  
ATOM   2534 1HE  LYS A 151     -77.869  86.918  -4.719  1.00  2.45           H  
ATOM   2535 2HE  LYS A 151     -78.294  87.518  -3.105  1.00  2.45           H  
ATOM   2536 1HZ  LYS A 151     -75.934  87.276  -3.360  1.00  2.45           H  
ATOM   2537 2HZ  LYS A 151     -76.483  86.236  -2.198  1.00  2.45           H  
ATOM   2538 3HZ  LYS A 151     -76.080  85.679  -3.704  1.00  2.45           H  
ATOM   2539  N   ASP A 152     -82.587  83.972  -6.552  1.00  2.72           N  
ATOM   2540  CA  ASP A 152     -82.593  84.133  -8.006  1.00  2.72           C  
ATOM   2541  C   ASP A 152     -84.013  84.208  -8.586  1.00  2.72           C  
ATOM   2542  O   ASP A 152     -84.227  84.760  -9.669  1.00  2.72           O  
ATOM   2543  CB  ASP A 152     -81.838  82.983  -8.678  1.00  2.72           C  
ATOM   2544  CG  ASP A 152     -80.342  82.949  -8.329  1.00  2.72           C  
ATOM   2545  OD1 ASP A 152     -79.678  83.940  -8.540  1.00  2.72           O  
ATOM   2546  OD2 ASP A 152     -79.877  81.930  -7.879  1.00  2.72           O  
ATOM   2547  H   ASP A 152     -82.685  83.025  -6.188  1.00  2.72           H  
ATOM   2548  HA  ASP A 152     -82.083  85.065  -8.246  1.00  2.72           H  
ATOM   2549 1HB  ASP A 152     -82.289  82.036  -8.362  1.00  2.72           H  
ATOM   2550 2HB  ASP A 152     -81.950  83.054  -9.758  1.00  2.72           H  
ATOM   2551  N   TYR A 153     -84.969  83.615  -7.880  1.00  2.95           N  
ATOM   2552  CA  TYR A 153     -86.353  83.512  -8.349  1.00  2.95           C  
ATOM   2553  C   TYR A 153     -87.151  84.817  -8.263  1.00  2.95           C  
ATOM   2554  O   TYR A 153     -86.761  85.778  -7.603  1.00  2.95           O  
ATOM   2555  CB  TYR A 153     -87.136  82.476  -7.549  1.00  2.95           C  
ATOM   2556  CG  TYR A 153     -86.662  81.049  -7.674  1.00  2.95           C  
ATOM   2557  CD1 TYR A 153     -87.114  80.112  -6.757  1.00  2.95           C  
ATOM   2558  CD2 TYR A 153     -85.775  80.675  -8.668  1.00  2.95           C  
ATOM   2559  CE1 TYR A 153     -86.698  78.808  -6.829  1.00  2.95           C  
ATOM   2560  CE2 TYR A 153     -85.353  79.360  -8.748  1.00  2.95           C  
ATOM   2561  CZ  TYR A 153     -85.816  78.427  -7.833  1.00  2.95           C  
ATOM   2562  OH  TYR A 153     -85.404  77.113  -7.911  1.00  2.95           O  
ATOM   2563  H   TYR A 153     -84.706  83.168  -7.002  1.00  2.95           H  
ATOM   2564  HA  TYR A 153     -86.331  83.210  -9.395  1.00  2.95           H  
ATOM   2565 1HB  TYR A 153     -87.119  82.758  -6.500  1.00  2.95           H  
ATOM   2566 2HB  TYR A 153     -88.178  82.504  -7.855  1.00  2.95           H  
ATOM   2567  HD1 TYR A 153     -87.808  80.418  -5.981  1.00  2.95           H  
ATOM   2568  HD2 TYR A 153     -85.412  81.412  -9.385  1.00  2.95           H  
ATOM   2569  HE1 TYR A 153     -87.062  78.080  -6.106  1.00  2.95           H  
ATOM   2570  HE2 TYR A 153     -84.658  79.058  -9.532  1.00  2.95           H  
ATOM   2571  HH  TYR A 153     -84.888  76.992  -8.716  1.00  2.95           H  
ATOM   2572  N   LYS A 154     -88.300  84.814  -8.941  1.00  3.07           N  
ATOM   2573  CA  LYS A 154     -89.254  85.921  -8.953  1.00  3.07           C  
ATOM   2574  C   LYS A 154     -89.817  86.224  -7.567  1.00  3.07           C  
ATOM   2575  O   LYS A 154     -89.935  85.334  -6.716  1.00  3.07           O  
ATOM   2576  CB  LYS A 154     -90.414  85.605  -9.898  1.00  3.07           C  
ATOM   2577  CG  LYS A 154     -90.032  85.537 -11.368  1.00  3.07           C  
ATOM   2578  CD  LYS A 154     -91.249  85.240 -12.243  1.00  3.07           C  
ATOM   2579  CE  LYS A 154     -90.867  85.158 -13.718  1.00  3.07           C  
ATOM   2580  NZ  LYS A 154     -92.040  84.840 -14.580  1.00  3.07           N  
ATOM   2581  H   LYS A 154     -88.524  83.991  -9.481  1.00  3.07           H  
ATOM   2582  HA  LYS A 154     -88.737  86.814  -9.307  1.00  3.07           H  
ATOM   2583 1HB  LYS A 154     -90.854  84.645  -9.624  1.00  3.07           H  
ATOM   2584 2HB  LYS A 154     -91.190  86.362  -9.787  1.00  3.07           H  
ATOM   2585 1HG  LYS A 154     -89.599  86.491 -11.674  1.00  3.07           H  
ATOM   2586 2HG  LYS A 154     -89.287  84.757 -11.515  1.00  3.07           H  
ATOM   2587 1HD  LYS A 154     -91.693  84.290 -11.940  1.00  3.07           H  
ATOM   2588 2HD  LYS A 154     -91.993  86.026 -12.114  1.00  3.07           H  
ATOM   2589 1HE  LYS A 154     -90.448  86.114 -14.031  1.00  3.07           H  
ATOM   2590 2HE  LYS A 154     -90.113  84.382 -13.848  1.00  3.07           H  
ATOM   2591 1HZ  LYS A 154     -91.747  84.793 -15.546  1.00  3.07           H  
ATOM   2592 2HZ  LYS A 154     -92.429  83.949 -14.304  1.00  3.07           H  
ATOM   2593 3HZ  LYS A 154     -92.741  85.559 -14.476  1.00  3.07           H  
ATOM   2594  N   GLU A 155     -90.274  87.467  -7.387  1.00  3.06           N  
ATOM   2595  CA  GLU A 155     -90.826  87.921  -6.110  1.00  3.06           C  
ATOM   2596  C   GLU A 155     -92.037  87.109  -5.673  1.00  3.06           C  
ATOM   2597  O   GLU A 155     -92.226  86.863  -4.483  1.00  3.06           O  
ATOM   2598  CB  GLU A 155     -91.224  89.397  -6.203  1.00  3.06           C  
ATOM   2599  CG  GLU A 155     -90.055  90.376  -6.338  1.00  3.06           C  
ATOM   2600  CD  GLU A 155     -89.150  90.405  -5.132  1.00  3.06           C  
ATOM   2601  OE1 GLU A 155     -89.629  90.597  -4.042  1.00  3.06           O  
ATOM   2602  OE2 GLU A 155     -87.964  90.225  -5.310  1.00  3.06           O  
ATOM   2603  H   GLU A 155     -90.175  88.135  -8.139  1.00  3.06           H  
ATOM   2604  HA  GLU A 155     -90.062  87.820  -5.350  1.00  3.06           H  
ATOM   2605 1HB  GLU A 155     -91.879  89.539  -7.061  1.00  3.06           H  
ATOM   2606 2HB  GLU A 155     -91.791  89.672  -5.311  1.00  3.06           H  
ATOM   2607 1HG  GLU A 155     -89.466  90.094  -7.210  1.00  3.06           H  
ATOM   2608 2HG  GLU A 155     -90.453  91.375  -6.510  1.00  3.06           H  
ATOM   2609  N   ILE A 156     -92.832  86.634  -6.621  1.00  2.92           N  
ATOM   2610  CA  ILE A 156     -94.000  85.852  -6.249  1.00  2.92           C  
ATOM   2611  C   ILE A 156     -93.583  84.595  -5.497  1.00  2.92           C  
ATOM   2612  O   ILE A 156     -94.164  84.258  -4.459  1.00  2.92           O  
ATOM   2613  CB  ILE A 156     -94.791  85.436  -7.497  1.00  2.92           C  
ATOM   2614  CG1 ILE A 156     -95.423  86.665  -8.146  1.00  2.92           C  
ATOM   2615  CG2 ILE A 156     -95.837  84.396  -7.130  1.00  2.92           C  
ATOM   2616  CD1 ILE A 156     -95.970  86.397  -9.526  1.00  2.92           C  
ATOM   2617  H   ILE A 156     -92.634  86.838  -7.588  1.00  2.92           H  
ATOM   2618  HA  ILE A 156     -94.635  86.453  -5.600  1.00  2.92           H  
ATOM   2619  HB  ILE A 156     -94.107  85.002  -8.225  1.00  2.92           H  
ATOM   2620 1HG1 ILE A 156     -96.236  87.020  -7.515  1.00  2.92           H  
ATOM   2621 2HG1 ILE A 156     -94.673  87.452  -8.220  1.00  2.92           H  
ATOM   2622 1HG2 ILE A 156     -96.379  84.097  -8.024  1.00  2.92           H  
ATOM   2623 2HG2 ILE A 156     -95.348  83.522  -6.695  1.00  2.92           H  
ATOM   2624 3HG2 ILE A 156     -96.533  84.819  -6.407  1.00  2.92           H  
ATOM   2625 1HD1 ILE A 156     -96.404  87.312  -9.929  1.00  2.92           H  
ATOM   2626 2HD1 ILE A 156     -95.163  86.060 -10.178  1.00  2.92           H  
ATOM   2627 3HD1 ILE A 156     -96.737  85.626  -9.471  1.00  2.92           H  
ATOM   2628  N   ASN A 157     -92.579  83.895  -6.023  1.00  2.68           N  
ATOM   2629  CA  ASN A 157     -92.115  82.675  -5.391  1.00  2.68           C  
ATOM   2630  C   ASN A 157     -91.357  82.966  -4.103  1.00  2.68           C  
ATOM   2631  O   ASN A 157     -91.471  82.220  -3.130  1.00  2.68           O  
ATOM   2632  CB  ASN A 157     -91.302  81.853  -6.360  1.00  2.68           C  
ATOM   2633  CG  ASN A 157     -92.194  81.229  -7.396  1.00  2.68           C  
ATOM   2634  OD1 ASN A 157     -93.406  81.113  -7.179  1.00  2.68           O  
ATOM   2635  ND2 ASN A 157     -91.637  80.827  -8.508  1.00  2.68           N  
ATOM   2636  H   ASN A 157     -92.123  84.230  -6.860  1.00  2.68           H  
ATOM   2637  HA  ASN A 157     -92.990  82.086  -5.121  1.00  2.68           H  
ATOM   2638 1HB  ASN A 157     -90.567  82.496  -6.854  1.00  2.68           H  
ATOM   2639 2HB  ASN A 157     -90.759  81.073  -5.826  1.00  2.68           H  
ATOM   2640 1HD2 ASN A 157     -92.197  80.405  -9.223  1.00  2.68           H  
ATOM   2641 2HD2 ASN A 157     -90.655  80.943  -8.648  1.00  2.68           H  
ATOM   2642  N   LYS A 158     -90.624  84.081  -4.056  1.00  2.42           N  
ATOM   2643  CA  LYS A 158     -89.908  84.416  -2.829  1.00  2.42           C  
ATOM   2644  C   LYS A 158     -90.895  84.594  -1.681  1.00  2.42           C  
ATOM   2645  O   LYS A 158     -90.654  84.102  -0.575  1.00  2.42           O  
ATOM   2646  CB  LYS A 158     -89.088  85.695  -3.023  1.00  2.42           C  
ATOM   2647  CG  LYS A 158     -87.818  85.522  -3.857  1.00  2.42           C  
ATOM   2648  CD  LYS A 158     -87.210  86.854  -4.296  1.00  2.42           C  
ATOM   2649  CE  LYS A 158     -86.724  87.695  -3.135  1.00  2.42           C  
ATOM   2650  NZ  LYS A 158     -86.103  88.963  -3.611  1.00  2.42           N  
ATOM   2651  H   LYS A 158     -90.537  84.674  -4.885  1.00  2.42           H  
ATOM   2652  HA  LYS A 158     -89.240  83.594  -2.578  1.00  2.42           H  
ATOM   2653 1HB  LYS A 158     -89.705  86.448  -3.499  1.00  2.42           H  
ATOM   2654 2HB  LYS A 158     -88.796  86.085  -2.052  1.00  2.42           H  
ATOM   2655 1HG  LYS A 158     -87.075  85.013  -3.259  1.00  2.42           H  
ATOM   2656 2HG  LYS A 158     -88.027  84.920  -4.746  1.00  2.42           H  
ATOM   2657 1HD  LYS A 158     -86.359  86.641  -4.950  1.00  2.42           H  
ATOM   2658 2HD  LYS A 158     -87.924  87.423  -4.869  1.00  2.42           H  
ATOM   2659 1HE  LYS A 158     -87.570  87.938  -2.493  1.00  2.42           H  
ATOM   2660 2HE  LYS A 158     -85.988  87.132  -2.562  1.00  2.42           H  
ATOM   2661 1HZ  LYS A 158     -85.795  89.517  -2.831  1.00  2.42           H  
ATOM   2662 2HZ  LYS A 158     -85.321  88.752  -4.208  1.00  2.42           H  
ATOM   2663 3HZ  LYS A 158     -86.805  89.492  -4.153  1.00  2.42           H  
ATOM   2664  N   LEU A 159     -92.024  85.263  -1.962  1.00  2.19           N  
ATOM   2665  CA  LEU A 159     -93.075  85.503  -0.975  1.00  2.19           C  
ATOM   2666  C   LEU A 159     -93.821  84.223  -0.609  1.00  2.19           C  
ATOM   2667  O   LEU A 159     -94.123  83.983   0.562  1.00  2.19           O  
ATOM   2668  CB  LEU A 159     -94.048  86.543  -1.522  1.00  2.19           C  
ATOM   2669  CG  LEU A 159     -93.467  87.954  -1.663  1.00  2.19           C  
ATOM   2670  CD1 LEU A 159     -94.449  88.833  -2.412  1.00  2.19           C  
ATOM   2671  CD2 LEU A 159     -93.172  88.510  -0.279  1.00  2.19           C  
ATOM   2672  H   LEU A 159     -92.145  85.651  -2.901  1.00  2.19           H  
ATOM   2673  HA  LEU A 159     -92.609  85.901  -0.072  1.00  2.19           H  
ATOM   2674 1HB  LEU A 159     -94.371  86.220  -2.515  1.00  2.19           H  
ATOM   2675 2HB  LEU A 159     -94.917  86.593  -0.871  1.00  2.19           H  
ATOM   2676  HG  LEU A 159     -92.543  87.913  -2.237  1.00  2.19           H  
ATOM   2677 1HD1 LEU A 159     -94.028  89.833  -2.521  1.00  2.19           H  
ATOM   2678 2HD1 LEU A 159     -94.629  88.404  -3.400  1.00  2.19           H  
ATOM   2679 3HD1 LEU A 159     -95.385  88.889  -1.861  1.00  2.19           H  
ATOM   2680 1HD2 LEU A 159     -92.750  89.511  -0.373  1.00  2.19           H  
ATOM   2681 2HD2 LEU A 159     -94.093  88.556   0.302  1.00  2.19           H  
ATOM   2682 3HD2 LEU A 159     -92.454  87.861   0.234  1.00  2.19           H  
ATOM   2683  N   MET A 160     -94.070  83.363  -1.602  1.00  2.01           N  
ATOM   2684  CA  MET A 160     -94.729  82.085  -1.354  1.00  2.01           C  
ATOM   2685  C   MET A 160     -93.934  81.316  -0.318  1.00  2.01           C  
ATOM   2686  O   MET A 160     -94.487  80.785   0.655  1.00  2.01           O  
ATOM   2687  CB  MET A 160     -94.794  81.298  -2.655  1.00  2.01           C  
ATOM   2688  CG  MET A 160     -95.389  79.921  -2.597  1.00  2.01           C  
ATOM   2689  SD  MET A 160     -95.204  79.103  -4.195  1.00  2.01           S  
ATOM   2690  CE  MET A 160     -93.423  78.839  -4.223  1.00  2.01           C  
ATOM   2691  H   MET A 160     -93.830  83.611  -2.563  1.00  2.01           H  
ATOM   2692  HA  MET A 160     -95.730  82.265  -0.965  1.00  2.01           H  
ATOM   2693 1HB  MET A 160     -95.344  81.877  -3.397  1.00  2.01           H  
ATOM   2694 2HB  MET A 160     -93.789  81.177  -3.037  1.00  2.01           H  
ATOM   2695 1HG  MET A 160     -94.882  79.326  -1.835  1.00  2.01           H  
ATOM   2696 2HG  MET A 160     -96.449  79.977  -2.351  1.00  2.01           H  
ATOM   2697 1HE  MET A 160     -93.146  78.345  -5.154  1.00  2.01           H  
ATOM   2698 2HE  MET A 160     -92.910  79.799  -4.156  1.00  2.01           H  
ATOM   2699 3HE  MET A 160     -93.132  78.214  -3.377  1.00  2.01           H  
ATOM   2700  N   VAL A 161     -92.624  81.265  -0.537  1.00  1.87           N  
ATOM   2701  CA  VAL A 161     -91.724  80.579   0.357  1.00  1.87           C  
ATOM   2702  C   VAL A 161     -91.610  81.227   1.722  1.00  1.87           C  
ATOM   2703  O   VAL A 161     -91.667  80.523   2.734  1.00  1.87           O  
ATOM   2704  CB  VAL A 161     -90.352  80.466  -0.261  1.00  1.87           C  
ATOM   2705  CG1 VAL A 161     -89.432  79.950   0.780  1.00  1.87           C  
ATOM   2706  CG2 VAL A 161     -90.449  79.537  -1.471  1.00  1.87           C  
ATOM   2707  H   VAL A 161     -92.240  81.717  -1.369  1.00  1.87           H  
ATOM   2708  HA  VAL A 161     -92.102  79.567   0.492  1.00  1.87           H  
ATOM   2709  HB  VAL A 161     -89.992  81.450  -0.578  1.00  1.87           H  
ATOM   2710 1HG1 VAL A 161     -88.440  79.853   0.384  1.00  1.87           H  
ATOM   2711 2HG1 VAL A 161     -89.425  80.650   1.603  1.00  1.87           H  
ATOM   2712 3HG1 VAL A 161     -89.789  78.992   1.128  1.00  1.87           H  
ATOM   2713 1HG2 VAL A 161     -89.486  79.420  -1.933  1.00  1.87           H  
ATOM   2714 2HG2 VAL A 161     -90.819  78.566  -1.152  1.00  1.87           H  
ATOM   2715 3HG2 VAL A 161     -91.141  79.958  -2.191  1.00  1.87           H  
ATOM   2716  N   GLU A 162     -91.481  82.555   1.767  1.00  1.80           N  
ATOM   2717  CA  GLU A 162     -91.388  83.241   3.045  1.00  1.80           C  
ATOM   2718  C   GLU A 162     -92.564  82.864   3.926  1.00  1.80           C  
ATOM   2719  O   GLU A 162     -92.389  82.533   5.101  1.00  1.80           O  
ATOM   2720  CB  GLU A 162     -91.403  84.762   2.845  1.00  1.80           C  
ATOM   2721  CG  GLU A 162     -91.280  85.562   4.148  1.00  1.80           C  
ATOM   2722  CD  GLU A 162     -91.262  87.074   3.968  1.00  1.80           C  
ATOM   2723  OE1 GLU A 162     -91.344  87.531   2.857  1.00  1.80           O  
ATOM   2724  OE2 GLU A 162     -91.137  87.765   4.967  1.00  1.80           O  
ATOM   2725  H   GLU A 162     -91.414  83.098   0.906  1.00  1.80           H  
ATOM   2726  HA  GLU A 162     -90.462  82.945   3.538  1.00  1.80           H  
ATOM   2727 1HB  GLU A 162     -90.608  85.055   2.164  1.00  1.80           H  
ATOM   2728 2HB  GLU A 162     -92.344  85.048   2.377  1.00  1.80           H  
ATOM   2729 1HG  GLU A 162     -92.130  85.299   4.769  1.00  1.80           H  
ATOM   2730 2HG  GLU A 162     -90.374  85.249   4.658  1.00  1.80           H  
ATOM   2731  N   ASN A 163     -93.763  82.887   3.340  1.00  1.76           N  
ATOM   2732  CA  ASN A 163     -94.990  82.586   4.056  1.00  1.76           C  
ATOM   2733  C   ASN A 163     -95.117  81.102   4.412  1.00  1.76           C  
ATOM   2734  O   ASN A 163     -95.500  80.748   5.539  1.00  1.76           O  
ATOM   2735  CB  ASN A 163     -96.159  83.024   3.201  1.00  1.76           C  
ATOM   2736  CG  ASN A 163     -96.280  84.520   3.123  1.00  1.76           C  
ATOM   2737  OD1 ASN A 163     -95.791  85.257   3.988  1.00  1.76           O  
ATOM   2738  ND2 ASN A 163     -96.924  84.992   2.085  1.00  1.76           N  
ATOM   2739  H   ASN A 163     -93.825  83.165   2.358  1.00  1.76           H  
ATOM   2740  HA  ASN A 163     -94.996  83.155   4.989  1.00  1.76           H  
ATOM   2741 1HB  ASN A 163     -96.029  82.630   2.188  1.00  1.76           H  
ATOM   2742 2HB  ASN A 163     -97.083  82.610   3.602  1.00  1.76           H  
ATOM   2743 1HD2 ASN A 163     -97.034  85.978   1.972  1.00  1.76           H  
ATOM   2744 2HD2 ASN A 163     -97.297  84.364   1.405  1.00  1.76           H  
ATOM   2745  N   SER A 164     -94.714  80.220   3.493  1.00  1.75           N  
ATOM   2746  CA  SER A 164     -94.819  78.793   3.750  1.00  1.75           C  
ATOM   2747  C   SER A 164     -93.976  78.437   4.973  1.00  1.75           C  
ATOM   2748  O   SER A 164     -94.406  77.694   5.859  1.00  1.75           O  
ATOM   2749  CB  SER A 164     -94.332  78.021   2.537  1.00  1.75           C  
ATOM   2750  OG  SER A 164     -95.159  78.255   1.422  1.00  1.75           O  
ATOM   2751  H   SER A 164     -94.392  80.535   2.575  1.00  1.75           H  
ATOM   2752  HA  SER A 164     -95.860  78.546   3.944  1.00  1.75           H  
ATOM   2753 1HB  SER A 164     -93.308  78.316   2.305  1.00  1.75           H  
ATOM   2754 2HB  SER A 164     -94.328  76.961   2.768  1.00  1.75           H  
ATOM   2755  HG  SER A 164     -95.076  79.218   1.223  1.00  1.75           H  
ATOM   2756  N   ILE A 165     -92.786  79.013   5.042  1.00  1.75           N  
ATOM   2757  CA  ILE A 165     -91.903  78.789   6.163  1.00  1.75           C  
ATOM   2758  C   ILE A 165     -92.328  79.493   7.444  1.00  1.75           C  
ATOM   2759  O   ILE A 165     -92.305  78.887   8.521  1.00  1.75           O  
ATOM   2760  CB  ILE A 165     -90.490  79.205   5.784  1.00  1.75           C  
ATOM   2761  CG1 ILE A 165     -89.968  78.251   4.735  1.00  1.75           C  
ATOM   2762  CG2 ILE A 165     -89.617  79.286   6.947  1.00  1.75           C  
ATOM   2763  CD1 ILE A 165     -88.709  78.676   4.107  1.00  1.75           C  
ATOM   2764  H   ILE A 165     -92.476  79.616   4.277  1.00  1.75           H  
ATOM   2765  HA  ILE A 165     -91.884  77.720   6.362  1.00  1.75           H  
ATOM   2766  HB  ILE A 165     -90.542  80.194   5.316  1.00  1.75           H  
ATOM   2767 1HG1 ILE A 165     -89.819  77.273   5.193  1.00  1.75           H  
ATOM   2768 2HG1 ILE A 165     -90.721  78.166   3.957  1.00  1.75           H  
ATOM   2769 1HG2 ILE A 165     -88.661  79.621   6.593  1.00  1.75           H  
ATOM   2770 2HG2 ILE A 165     -90.010  80.004   7.665  1.00  1.75           H  
ATOM   2771 3HG2 ILE A 165     -89.529  78.316   7.420  1.00  1.75           H  
ATOM   2772 1HD1 ILE A 165     -88.396  77.964   3.360  1.00  1.75           H  
ATOM   2773 2HD1 ILE A 165     -88.898  79.618   3.646  1.00  1.75           H  
ATOM   2774 3HD1 ILE A 165     -87.930  78.769   4.859  1.00  1.75           H  
ATOM   2775  N   LYS A 166     -92.683  80.779   7.362  1.00  1.75           N  
ATOM   2776  CA  LYS A 166     -93.018  81.514   8.573  1.00  1.75           C  
ATOM   2777  C   LYS A 166     -94.408  81.265   9.152  1.00  1.75           C  
ATOM   2778  O   LYS A 166     -94.537  81.158  10.370  1.00  1.75           O  
ATOM   2779  CB  LYS A 166     -92.867  83.013   8.337  1.00  1.75           C  
ATOM   2780  CG  LYS A 166     -91.433  83.500   8.161  1.00  1.75           C  
ATOM   2781  CD  LYS A 166     -91.408  85.012   7.946  1.00  1.75           C  
ATOM   2782  CE  LYS A 166     -89.994  85.549   7.756  1.00  1.75           C  
ATOM   2783  NZ  LYS A 166     -89.988  87.023   7.480  1.00  1.75           N  
ATOM   2784  H   LYS A 166     -92.694  81.268   6.465  1.00  1.75           H  
ATOM   2785  HA  LYS A 166     -92.296  81.225   9.336  1.00  1.75           H  
ATOM   2786 1HB  LYS A 166     -93.423  83.287   7.434  1.00  1.75           H  
ATOM   2787 2HB  LYS A 166     -93.317  83.554   9.166  1.00  1.75           H  
ATOM   2788 1HG  LYS A 166     -90.843  83.242   9.040  1.00  1.75           H  
ATOM   2789 2HG  LYS A 166     -90.994  83.010   7.289  1.00  1.75           H  
ATOM   2790 1HD  LYS A 166     -92.006  85.260   7.072  1.00  1.75           H  
ATOM   2791 2HD  LYS A 166     -91.854  85.502   8.808  1.00  1.75           H  
ATOM   2792 1HE  LYS A 166     -89.418  85.359   8.659  1.00  1.75           H  
ATOM   2793 2HE  LYS A 166     -89.520  85.033   6.920  1.00  1.75           H  
ATOM   2794 1HZ  LYS A 166     -89.040  87.345   7.356  1.00  1.75           H  
ATOM   2795 2HZ  LYS A 166     -90.515  87.220   6.610  1.00  1.75           H  
ATOM   2796 3HZ  LYS A 166     -90.413  87.519   8.244  1.00  1.75           H  
ATOM   2797  N   ASP A 167     -95.443  81.194   8.308  1.00  1.72           N  
ATOM   2798  CA  ASP A 167     -96.810  81.053   8.804  1.00  1.72           C  
ATOM   2799  C   ASP A 167     -97.362  79.631   8.769  1.00  1.72           C  
ATOM   2800  O   ASP A 167     -98.149  79.249   9.634  1.00  1.72           O  
ATOM   2801  CB  ASP A 167     -97.756  81.963   8.018  1.00  1.72           C  
ATOM   2802  CG  ASP A 167     -97.449  83.454   8.196  1.00  1.72           C  
ATOM   2803  OD1 ASP A 167     -97.408  83.912   9.315  1.00  1.72           O  
ATOM   2804  OD2 ASP A 167     -97.270  84.119   7.209  1.00  1.72           O  
ATOM   2805  H   ASP A 167     -95.297  81.242   7.303  1.00  1.72           H  
ATOM   2806  HA  ASP A 167     -96.819  81.379   9.844  1.00  1.72           H  
ATOM   2807 1HB  ASP A 167     -97.679  81.717   6.955  1.00  1.72           H  
ATOM   2808 2HB  ASP A 167     -98.784  81.770   8.323  1.00  1.72           H  
ATOM   2809  N   ILE A 168     -96.974  78.846   7.767  1.00  1.65           N  
ATOM   2810  CA  ILE A 168     -97.564  77.511   7.653  1.00  1.65           C  
ATOM   2811  C   ILE A 168     -96.770  76.441   8.396  1.00  1.65           C  
ATOM   2812  O   ILE A 168     -97.338  75.678   9.181  1.00  1.65           O  
ATOM   2813  CB  ILE A 168     -97.720  77.109   6.180  1.00  1.65           C  
ATOM   2814  CG1 ILE A 168     -98.584  78.148   5.464  1.00  1.65           C  
ATOM   2815  CG2 ILE A 168     -98.312  75.724   6.071  1.00  1.65           C  
ATOM   2816  CD1 ILE A 168     -99.945  78.333   6.084  1.00  1.65           C  
ATOM   2817  H   ILE A 168     -96.325  79.207   7.066  1.00  1.65           H  
ATOM   2818  HA  ILE A 168     -98.559  77.543   8.088  1.00  1.65           H  
ATOM   2819  HB  ILE A 168     -96.759  77.103   5.704  1.00  1.65           H  
ATOM   2820 1HG1 ILE A 168     -98.058  79.107   5.480  1.00  1.65           H  
ATOM   2821 2HG1 ILE A 168     -98.713  77.843   4.425  1.00  1.65           H  
ATOM   2822 1HG2 ILE A 168     -98.406  75.451   5.022  1.00  1.65           H  
ATOM   2823 2HG2 ILE A 168     -97.658  75.014   6.574  1.00  1.65           H  
ATOM   2824 3HG2 ILE A 168     -99.295  75.710   6.541  1.00  1.65           H  
ATOM   2825 1HD1 ILE A 168    -100.499  79.086   5.525  1.00  1.65           H  
ATOM   2826 2HD1 ILE A 168    -100.490  77.388   6.058  1.00  1.65           H  
ATOM   2827 3HD1 ILE A 168     -99.833  78.659   7.118  1.00  1.65           H  
ATOM   2828  N   LYS A 169     -95.464  76.390   8.177  1.00  1.53           N  
ATOM   2829  CA  LYS A 169     -94.639  75.393   8.841  1.00  1.53           C  
ATOM   2830  C   LYS A 169     -94.024  75.887  10.145  1.00  1.53           C  
ATOM   2831  O   LYS A 169     -93.662  75.083  11.001  1.00  1.53           O  
ATOM   2832  CB  LYS A 169     -93.541  74.910   7.911  1.00  1.53           C  
ATOM   2833  CG  LYS A 169     -94.039  74.234   6.645  1.00  1.53           C  
ATOM   2834  CD  LYS A 169     -94.865  72.989   6.968  1.00  1.53           C  
ATOM   2835  CE  LYS A 169     -95.295  72.247   5.702  1.00  1.53           C  
ATOM   2836  NZ  LYS A 169     -96.161  71.070   6.019  1.00  1.53           N  
ATOM   2837  H   LYS A 169     -95.043  77.018   7.495  1.00  1.53           H  
ATOM   2838  HA  LYS A 169     -95.269  74.538   9.085  1.00  1.53           H  
ATOM   2839 1HB  LYS A 169     -92.907  75.752   7.626  1.00  1.53           H  
ATOM   2840 2HB  LYS A 169     -92.935  74.207   8.438  1.00  1.53           H  
ATOM   2841 1HG  LYS A 169     -94.631  74.938   6.054  1.00  1.53           H  
ATOM   2842 2HG  LYS A 169     -93.184  73.926   6.072  1.00  1.53           H  
ATOM   2843 1HD  LYS A 169     -94.268  72.313   7.585  1.00  1.53           H  
ATOM   2844 2HD  LYS A 169     -95.755  73.279   7.532  1.00  1.53           H  
ATOM   2845 1HE  LYS A 169     -95.844  72.930   5.055  1.00  1.53           H  
ATOM   2846 2HE  LYS A 169     -94.408  71.897   5.177  1.00  1.53           H  
ATOM   2847 1HZ  LYS A 169     -96.427  70.592   5.168  1.00  1.53           H  
ATOM   2848 2HZ  LYS A 169     -95.649  70.431   6.611  1.00  1.53           H  
ATOM   2849 3HZ  LYS A 169     -96.989  71.385   6.500  1.00  1.53           H  
ATOM   2850  N   ASN A 170     -93.914  77.209  10.305  1.00  1.38           N  
ATOM   2851  CA  ASN A 170     -93.275  77.814  11.479  1.00  1.38           C  
ATOM   2852  C   ASN A 170     -91.844  77.297  11.653  1.00  1.38           C  
ATOM   2853  O   ASN A 170     -91.422  76.976  12.768  1.00  1.38           O  
ATOM   2854  CB  ASN A 170     -94.084  77.518  12.742  1.00  1.38           C  
ATOM   2855  CG  ASN A 170     -95.475  78.115  12.732  1.00  1.38           C  
ATOM   2856  OD1 ASN A 170     -95.660  79.324  12.583  1.00  1.38           O  
ATOM   2857  ND2 ASN A 170     -96.465  77.268  12.875  1.00  1.38           N  
ATOM   2858  H   ASN A 170     -94.248  77.818   9.572  1.00  1.38           H  
ATOM   2859  HA  ASN A 170     -93.221  78.895  11.325  1.00  1.38           H  
ATOM   2860 1HB  ASN A 170     -94.165  76.451  12.914  1.00  1.38           H  
ATOM   2861 2HB  ASN A 170     -93.549  77.930  13.595  1.00  1.38           H  
ATOM   2862 1HD2 ASN A 170     -97.410  77.598  12.862  1.00  1.38           H  
ATOM   2863 2HD2 ASN A 170     -96.277  76.292  12.980  1.00  1.38           H  
ATOM   2864  N   TYR A 171     -91.103  77.181  10.548  1.00  1.22           N  
ATOM   2865  CA  TYR A 171     -89.744  76.654  10.640  1.00  1.22           C  
ATOM   2866  C   TYR A 171     -88.642  77.684  10.848  1.00  1.22           C  
ATOM   2867  O   TYR A 171     -88.648  78.776  10.281  1.00  1.22           O  
ATOM   2868  CB  TYR A 171     -89.410  75.747   9.453  1.00  1.22           C  
ATOM   2869  CG  TYR A 171     -90.123  74.395   9.527  1.00  1.22           C  
ATOM   2870  CD1 TYR A 171     -90.678  73.974  10.730  1.00  1.22           C  
ATOM   2871  CD2 TYR A 171     -90.174  73.557   8.428  1.00  1.22           C  
ATOM   2872  CE1 TYR A 171     -91.295  72.746  10.826  1.00  1.22           C  
ATOM   2873  CE2 TYR A 171     -90.797  72.302   8.533  1.00  1.22           C  
ATOM   2874  CZ  TYR A 171     -91.355  71.911   9.727  1.00  1.22           C  
ATOM   2875  OH  TYR A 171     -91.967  70.685   9.845  1.00  1.22           O  
ATOM   2876  H   TYR A 171     -91.494  77.502   9.663  1.00  1.22           H  
ATOM   2877  HA  TYR A 171     -89.713  76.012  11.518  1.00  1.22           H  
ATOM   2878 1HB  TYR A 171     -89.705  76.234   8.527  1.00  1.22           H  
ATOM   2879 2HB  TYR A 171     -88.333  75.575   9.411  1.00  1.22           H  
ATOM   2880  HD1 TYR A 171     -90.635  74.615  11.608  1.00  1.22           H  
ATOM   2881  HD2 TYR A 171     -89.722  73.872   7.489  1.00  1.22           H  
ATOM   2882  HE1 TYR A 171     -91.732  72.435  11.775  1.00  1.22           H  
ATOM   2883  HE2 TYR A 171     -90.840  71.630   7.679  1.00  1.22           H  
ATOM   2884  HH  TYR A 171     -92.327  70.598  10.733  1.00  1.22           H  
ATOM   2885  N   SER A 172     -87.689  77.278  11.679  1.00  1.08           N  
ATOM   2886  CA  SER A 172     -86.476  78.006  12.027  1.00  1.08           C  
ATOM   2887  C   SER A 172     -85.321  77.706  11.061  1.00  1.08           C  
ATOM   2888  O   SER A 172     -85.303  76.624  10.477  1.00  1.08           O  
ATOM   2889  CB  SER A 172     -86.045  77.615  13.431  1.00  1.08           C  
ATOM   2890  OG  SER A 172     -84.792  78.165  13.759  1.00  1.08           O  
ATOM   2891  H   SER A 172     -87.813  76.369  12.103  1.00  1.08           H  
ATOM   2892  HA  SER A 172     -86.733  79.057  12.024  1.00  1.08           H  
ATOM   2893 1HB  SER A 172     -86.791  77.951  14.149  1.00  1.08           H  
ATOM   2894 2HB  SER A 172     -85.992  76.527  13.498  1.00  1.08           H  
ATOM   2895  HG  SER A 172     -84.517  77.708  14.569  1.00  1.08           H  
ATOM   2896  N   PRO A 173     -84.378  78.654  10.848  1.00  0.96           N  
ATOM   2897  CA  PRO A 173     -83.108  78.469  10.158  1.00  0.96           C  
ATOM   2898  C   PRO A 173     -82.214  77.415  10.813  1.00  0.96           C  
ATOM   2899  O   PRO A 173     -81.280  76.951  10.162  1.00  0.96           O  
ATOM   2900  CB  PRO A 173     -82.452  79.831  10.281  1.00  0.96           C  
ATOM   2901  CG  PRO A 173     -83.595  80.796  10.440  1.00  0.96           C  
ATOM   2902  CD  PRO A 173     -84.646  80.058  11.215  1.00  0.96           C  
ATOM   2903  HA  PRO A 173     -83.296  78.209   9.116  1.00  0.96           H  
ATOM   2904 1HB  PRO A 173     -81.771  79.826  11.129  1.00  0.96           H  
ATOM   2905 2HB  PRO A 173     -81.848  80.037   9.383  1.00  0.96           H  
ATOM   2906 1HG  PRO A 173     -83.270  81.697  10.959  1.00  0.96           H  
ATOM   2907 2HG  PRO A 173     -83.947  81.131   9.484  1.00  0.96           H  
ATOM   2908 1HD  PRO A 173     -84.535  80.222  12.294  1.00  0.96           H  
ATOM   2909 2HD  PRO A 173     -85.617  80.399  10.824  1.00  0.96           H  
ATOM   2910  N   PHE A 174     -82.441  77.089  12.097  1.00  0.87           N  
ATOM   2911  CA  PHE A 174     -81.662  76.054  12.801  1.00  0.87           C  
ATOM   2912  C   PHE A 174     -82.612  75.009  13.384  1.00  0.87           C  
ATOM   2913  O   PHE A 174     -83.639  75.358  13.974  1.00  0.87           O  
ATOM   2914  CB  PHE A 174     -80.774  76.638  13.913  1.00  0.87           C  
ATOM   2915  CG  PHE A 174     -79.612  77.522  13.432  1.00  0.87           C  
ATOM   2916  CD1 PHE A 174     -79.770  78.874  13.162  1.00  0.87           C  
ATOM   2917  CD2 PHE A 174     -78.354  76.972  13.263  1.00  0.87           C  
ATOM   2918  CE1 PHE A 174     -78.696  79.641  12.718  1.00  0.87           C  
ATOM   2919  CE2 PHE A 174     -77.293  77.735  12.820  1.00  0.87           C  
ATOM   2920  CZ  PHE A 174     -77.465  79.063  12.544  1.00  0.87           C  
ATOM   2921  H   PHE A 174     -83.209  77.525  12.603  1.00  0.87           H  
ATOM   2922  HA  PHE A 174     -81.017  75.548  12.084  1.00  0.87           H  
ATOM   2923 1HB  PHE A 174     -81.396  77.224  14.574  1.00  0.87           H  
ATOM   2924 2HB  PHE A 174     -80.353  75.819  14.499  1.00  0.87           H  
ATOM   2925  HD1 PHE A 174     -80.744  79.325  13.297  1.00  0.87           H  
ATOM   2926  HD2 PHE A 174     -78.213  75.913  13.480  1.00  0.87           H  
ATOM   2927  HE1 PHE A 174     -78.827  80.697  12.504  1.00  0.87           H  
ATOM   2928  HE2 PHE A 174     -76.322  77.283  12.687  1.00  0.87           H  
ATOM   2929  HZ  PHE A 174     -76.626  79.655  12.190  1.00  0.87           H  
ATOM   2930  N   ILE A 175     -82.268  73.735  13.209  1.00  0.81           N  
ATOM   2931  CA  ILE A 175     -83.117  72.633  13.668  1.00  0.81           C  
ATOM   2932  C   ILE A 175     -82.391  71.579  14.465  1.00  0.81           C  
ATOM   2933  O   ILE A 175     -81.162  71.506  14.453  1.00  0.81           O  
ATOM   2934  CB  ILE A 175     -83.829  71.950  12.491  1.00  0.81           C  
ATOM   2935  CG1 ILE A 175     -82.787  71.376  11.535  1.00  0.81           C  
ATOM   2936  CG2 ILE A 175     -84.772  72.917  11.815  1.00  0.81           C  
ATOM   2937  CD1 ILE A 175     -83.375  70.518  10.427  1.00  0.81           C  
ATOM   2938  H   ILE A 175     -81.376  73.536  12.753  1.00  0.81           H  
ATOM   2939  HA  ILE A 175     -83.887  73.052  14.314  1.00  0.81           H  
ATOM   2940  HB  ILE A 175     -84.408  71.103  12.862  1.00  0.81           H  
ATOM   2941 1HG1 ILE A 175     -82.232  72.198  11.100  1.00  0.81           H  
ATOM   2942 2HG1 ILE A 175     -82.089  70.757  12.107  1.00  0.81           H  
ATOM   2943 1HG2 ILE A 175     -85.281  72.413  10.996  1.00  0.81           H  
ATOM   2944 2HG2 ILE A 175     -85.506  73.268  12.538  1.00  0.81           H  
ATOM   2945 3HG2 ILE A 175     -84.231  73.757  11.440  1.00  0.81           H  
ATOM   2946 1HD1 ILE A 175     -82.572  70.144   9.794  1.00  0.81           H  
ATOM   2947 2HD1 ILE A 175     -83.911  69.674  10.868  1.00  0.81           H  
ATOM   2948 3HD1 ILE A 175     -84.063  71.105   9.829  1.00  0.81           H  
ATOM   2949  N   LYS A 176     -83.174  70.733  15.130  1.00  0.77           N  
ATOM   2950  CA  LYS A 176     -82.638  69.618  15.891  1.00  0.77           C  
ATOM   2951  C   LYS A 176     -82.897  68.276  15.187  1.00  0.77           C  
ATOM   2952  O   LYS A 176     -84.052  67.895  14.969  1.00  0.77           O  
ATOM   2953  CB  LYS A 176     -83.238  69.650  17.290  1.00  0.77           C  
ATOM   2954  CG  LYS A 176     -82.829  70.864  18.094  1.00  0.77           C  
ATOM   2955  CD  LYS A 176     -83.435  70.845  19.488  1.00  0.77           C  
ATOM   2956  CE  LYS A 176     -83.020  72.076  20.287  1.00  0.77           C  
ATOM   2957  NZ  LYS A 176     -83.624  72.086  21.651  1.00  0.77           N  
ATOM   2958  H   LYS A 176     -84.174  70.865  15.100  1.00  0.77           H  
ATOM   2959  HA  LYS A 176     -81.570  69.752  15.980  1.00  0.77           H  
ATOM   2960 1HB  LYS A 176     -84.323  69.628  17.225  1.00  0.77           H  
ATOM   2961 2HB  LYS A 176     -82.932  68.795  17.834  1.00  0.77           H  
ATOM   2962 1HG  LYS A 176     -81.745  70.869  18.179  1.00  0.77           H  
ATOM   2963 2HG  LYS A 176     -83.136  71.772  17.577  1.00  0.77           H  
ATOM   2964 1HD  LYS A 176     -84.522  70.818  19.414  1.00  0.77           H  
ATOM   2965 2HD  LYS A 176     -83.101  69.950  20.016  1.00  0.77           H  
ATOM   2966 1HE  LYS A 176     -81.934  72.090  20.381  1.00  0.77           H  
ATOM   2967 2HE  LYS A 176     -83.338  72.971  19.753  1.00  0.77           H  
ATOM   2968 1HZ  LYS A 176     -83.324  72.915  22.144  1.00  0.77           H  
ATOM   2969 2HZ  LYS A 176     -84.631  72.085  21.575  1.00  0.77           H  
ATOM   2970 3HZ  LYS A 176     -83.324  71.266  22.159  1.00  0.77           H  
ATOM   2971  N   THR A 177     -81.815  67.589  14.812  1.00  0.74           N  
ATOM   2972  CA  THR A 177     -81.884  66.325  14.066  1.00  0.74           C  
ATOM   2973  C   THR A 177     -80.907  65.273  14.617  1.00  0.74           C  
ATOM   2974  O   THR A 177     -79.787  65.605  15.017  1.00  0.74           O  
ATOM   2975  CB  THR A 177     -81.651  66.571  12.561  1.00  0.74           C  
ATOM   2976  OG1 THR A 177     -82.618  67.509  12.084  1.00  0.74           O  
ATOM   2977  CG2 THR A 177     -81.802  65.285  11.759  1.00  0.74           C  
ATOM   2978  H   THR A 177     -80.902  67.978  15.056  1.00  0.74           H  
ATOM   2979  HA  THR A 177     -82.890  65.920  14.178  1.00  0.74           H  
ATOM   2980  HB  THR A 177     -80.654  66.979  12.412  1.00  0.74           H  
ATOM   2981  HG1 THR A 177     -83.507  67.180  12.271  1.00  0.74           H  
ATOM   2982 1HG2 THR A 177     -81.641  65.497  10.704  1.00  0.74           H  
ATOM   2983 2HG2 THR A 177     -81.089  64.550  12.078  1.00  0.74           H  
ATOM   2984 3HG2 THR A 177     -82.796  64.896  11.906  1.00  0.74           H  
ATOM   2985  N   SER A 178     -81.336  64.009  14.650  1.00  0.73           N  
ATOM   2986  CA  SER A 178     -80.482  62.927  15.135  1.00  0.73           C  
ATOM   2987  C   SER A 178     -79.270  62.651  14.264  1.00  0.73           C  
ATOM   2988  O   SER A 178     -79.298  62.897  13.057  1.00  0.73           O  
ATOM   2989  CB  SER A 178     -81.267  61.634  15.235  1.00  0.73           C  
ATOM   2990  OG  SER A 178     -81.641  61.157  13.940  1.00  0.73           O  
ATOM   2991  H   SER A 178     -82.269  63.798  14.329  1.00  0.73           H  
ATOM   2992  HA  SER A 178     -80.148  63.193  16.112  1.00  0.73           H  
ATOM   2993 1HB  SER A 178     -80.664  60.885  15.747  1.00  0.73           H  
ATOM   2994 2HB  SER A 178     -82.155  61.803  15.840  1.00  0.73           H  
ATOM   2995  HG  SER A 178     -82.372  60.541  14.096  1.00  0.73           H  
ATOM   2996  N   VAL A 179     -78.263  62.013  14.861  1.00  0.72           N  
ATOM   2997  CA  VAL A 179     -77.049  61.592  14.160  1.00  0.72           C  
ATOM   2998  C   VAL A 179     -77.321  60.733  12.958  1.00  0.72           C  
ATOM   2999  O   VAL A 179     -76.823  61.010  11.854  1.00  0.72           O  
ATOM   3000  CB  VAL A 179     -76.212  60.759  15.139  1.00  0.72           C  
ATOM   3001  CG1 VAL A 179     -75.077  60.011  14.473  1.00  0.72           C  
ATOM   3002  CG2 VAL A 179     -75.683  61.648  16.132  1.00  0.72           C  
ATOM   3003  H   VAL A 179     -78.338  61.869  15.872  1.00  0.72           H  
ATOM   3004  HA  VAL A 179     -76.500  62.484  13.854  1.00  0.72           H  
ATOM   3005  HB  VAL A 179     -76.847  60.041  15.610  1.00  0.72           H  
ATOM   3006 1HG1 VAL A 179     -74.538  59.448  15.220  1.00  0.72           H  
ATOM   3007 2HG1 VAL A 179     -75.472  59.324  13.729  1.00  0.72           H  
ATOM   3008 3HG1 VAL A 179     -74.433  60.666  14.017  1.00  0.72           H  
ATOM   3009 1HG2 VAL A 179     -75.133  61.082  16.849  1.00  0.72           H  
ATOM   3010 2HG2 VAL A 179     -75.033  62.382  15.659  1.00  0.72           H  
ATOM   3011 3HG2 VAL A 179     -76.507  62.147  16.620  1.00  0.72           H  
ATOM   3012  N   LYS A 180     -78.159  59.718  13.146  1.00  0.72           N  
ATOM   3013  CA  LYS A 180     -78.502  58.860  12.034  1.00  0.72           C  
ATOM   3014  C   LYS A 180     -79.138  59.639  10.900  1.00  0.72           C  
ATOM   3015  O   LYS A 180     -78.746  59.456   9.748  1.00  0.72           O  
ATOM   3016  CB  LYS A 180     -79.439  57.750  12.474  1.00  0.72           C  
ATOM   3017  CG  LYS A 180     -79.828  56.759  11.382  1.00  0.72           C  
ATOM   3018  CD  LYS A 180     -80.711  55.651  11.955  1.00  0.72           C  
ATOM   3019  CE  LYS A 180     -81.151  54.669  10.885  1.00  0.72           C  
ATOM   3020  NZ  LYS A 180     -82.024  53.596  11.445  1.00  0.72           N  
ATOM   3021  H   LYS A 180     -78.524  59.524  14.082  1.00  0.72           H  
ATOM   3022  HA  LYS A 180     -77.585  58.406  11.655  1.00  0.72           H  
ATOM   3023 1HB  LYS A 180     -78.958  57.190  13.247  1.00  0.72           H  
ATOM   3024 2HB  LYS A 180     -80.348  58.182  12.895  1.00  0.72           H  
ATOM   3025 1HG  LYS A 180     -80.365  57.280  10.584  1.00  0.72           H  
ATOM   3026 2HG  LYS A 180     -78.925  56.310  10.964  1.00  0.72           H  
ATOM   3027 1HD  LYS A 180     -80.146  55.109  12.724  1.00  0.72           H  
ATOM   3028 2HD  LYS A 180     -81.591  56.093  12.420  1.00  0.72           H  
ATOM   3029 1HE  LYS A 180     -81.696  55.205  10.110  1.00  0.72           H  
ATOM   3030 2HE  LYS A 180     -80.271  54.210  10.445  1.00  0.72           H  
ATOM   3031 1HZ  LYS A 180     -82.294  52.960  10.709  1.00  0.72           H  
ATOM   3032 2HZ  LYS A 180     -81.512  53.090  12.159  1.00  0.72           H  
ATOM   3033 3HZ  LYS A 180     -82.851  54.010  11.852  1.00  0.72           H  
ATOM   3034  N   ASN A 181     -80.108  60.514  11.208  1.00  0.73           N  
ATOM   3035  CA  ASN A 181     -80.785  61.243  10.139  1.00  0.73           C  
ATOM   3036  C   ASN A 181     -79.913  62.318   9.476  1.00  0.73           C  
ATOM   3037  O   ASN A 181     -79.944  62.484   8.256  1.00  0.73           O  
ATOM   3038  CB  ASN A 181     -82.085  61.806  10.659  1.00  0.73           C  
ATOM   3039  CG  ASN A 181     -83.126  60.733  10.846  1.00  0.73           C  
ATOM   3040  OD1 ASN A 181     -83.065  59.672  10.214  1.00  0.73           O  
ATOM   3041  ND2 ASN A 181     -84.091  60.980  11.699  1.00  0.73           N  
ATOM   3042  H   ASN A 181     -80.402  60.676  12.179  1.00  0.73           H  
ATOM   3043  HA  ASN A 181     -81.037  60.526   9.356  1.00  0.73           H  
ATOM   3044 1HB  ASN A 181     -81.911  62.307  11.607  1.00  0.73           H  
ATOM   3045 2HB  ASN A 181     -82.455  62.528   9.970  1.00  0.73           H  
ATOM   3046 1HD2 ASN A 181     -84.807  60.295  11.854  1.00  0.73           H  
ATOM   3047 2HD2 ASN A 181     -84.115  61.844  12.197  1.00  0.73           H  
ATOM   3048  N   ILE A 182     -79.049  62.987  10.230  1.00  0.75           N  
ATOM   3049  CA  ILE A 182     -78.177  63.983   9.613  1.00  0.75           C  
ATOM   3050  C   ILE A 182     -77.264  63.300   8.615  1.00  0.75           C  
ATOM   3051  O   ILE A 182     -77.028  63.807   7.509  1.00  0.75           O  
ATOM   3052  CB  ILE A 182     -77.291  64.714  10.632  1.00  0.75           C  
ATOM   3053  CG1 ILE A 182     -78.115  65.590  11.533  1.00  0.75           C  
ATOM   3054  CG2 ILE A 182     -76.211  65.554   9.890  1.00  0.75           C  
ATOM   3055  CD1 ILE A 182     -77.370  66.102  12.738  1.00  0.75           C  
ATOM   3056  H   ILE A 182     -79.021  62.836  11.239  1.00  0.75           H  
ATOM   3057  HA  ILE A 182     -78.794  64.710   9.084  1.00  0.75           H  
ATOM   3058  HB  ILE A 182     -76.823  63.968  11.268  1.00  0.75           H  
ATOM   3059 1HG1 ILE A 182     -78.476  66.443  10.960  1.00  0.75           H  
ATOM   3060 2HG1 ILE A 182     -78.949  65.030  11.880  1.00  0.75           H  
ATOM   3061 1HG2 ILE A 182     -75.569  66.057  10.613  1.00  0.75           H  
ATOM   3062 2HG2 ILE A 182     -75.608  64.895   9.267  1.00  0.75           H  
ATOM   3063 3HG2 ILE A 182     -76.696  66.301   9.260  1.00  0.75           H  
ATOM   3064 1HD1 ILE A 182     -78.045  66.723  13.331  1.00  0.75           H  
ATOM   3065 2HD1 ILE A 182     -77.027  65.256  13.341  1.00  0.75           H  
ATOM   3066 3HD1 ILE A 182     -76.516  66.694  12.420  1.00  0.75           H  
ATOM   3067  N   THR A 183     -76.731  62.151   9.033  1.00  0.77           N  
ATOM   3068  CA  THR A 183     -75.794  61.424   8.223  1.00  0.77           C  
ATOM   3069  C   THR A 183     -76.475  60.764   7.026  1.00  0.77           C  
ATOM   3070  O   THR A 183     -76.098  61.029   5.891  1.00  0.77           O  
ATOM   3071  CB  THR A 183     -75.136  60.313   9.074  1.00  0.77           C  
ATOM   3072  OG1 THR A 183     -74.541  60.897  10.215  1.00  0.77           O  
ATOM   3073  CG2 THR A 183     -74.033  59.625   8.271  1.00  0.77           C  
ATOM   3074  H   THR A 183     -76.965  61.783   9.957  1.00  0.77           H  
ATOM   3075  HA  THR A 183     -75.043  62.110   7.847  1.00  0.77           H  
ATOM   3076  HB  THR A 183     -75.889  59.583   9.384  1.00  0.77           H  
ATOM   3077  HG1 THR A 183     -75.275  61.152  10.833  1.00  0.77           H  
ATOM   3078 1HG2 THR A 183     -73.567  58.853   8.883  1.00  0.77           H  
ATOM   3079 2HG2 THR A 183     -74.452  59.179   7.387  1.00  0.77           H  
ATOM   3080 3HG2 THR A 183     -73.283  60.360   7.980  1.00  0.77           H  
ATOM   3081  N   TRP A 184     -77.513  59.953   7.246  1.00  0.80           N  
ATOM   3082  CA  TRP A 184     -78.107  59.205   6.137  1.00  0.80           C  
ATOM   3083  C   TRP A 184     -79.304  59.829   5.419  1.00  0.80           C  
ATOM   3084  O   TRP A 184     -79.730  59.292   4.398  1.00  0.80           O  
ATOM   3085  CB  TRP A 184     -78.471  57.790   6.587  1.00  0.80           C  
ATOM   3086  CG  TRP A 184     -77.265  56.903   6.799  1.00  0.80           C  
ATOM   3087  CD1 TRP A 184     -76.012  57.136   6.338  1.00  0.80           C  
ATOM   3088  CD2 TRP A 184     -77.200  55.639   7.494  1.00  0.80           C  
ATOM   3089  NE1 TRP A 184     -75.168  56.122   6.711  1.00  0.80           N  
ATOM   3090  CE2 TRP A 184     -75.878  55.197   7.412  1.00  0.80           C  
ATOM   3091  CE3 TRP A 184     -78.138  54.857   8.163  1.00  0.80           C  
ATOM   3092  CZ2 TRP A 184     -75.471  54.014   7.978  1.00  0.80           C  
ATOM   3093  CZ3 TRP A 184     -77.720  53.657   8.726  1.00  0.80           C  
ATOM   3094  CH2 TRP A 184     -76.418  53.251   8.631  1.00  0.80           C  
ATOM   3095  H   TRP A 184     -77.865  59.805   8.190  1.00  0.80           H  
ATOM   3096  HA  TRP A 184     -77.325  59.092   5.386  1.00  0.80           H  
ATOM   3097 1HB  TRP A 184     -79.028  57.848   7.528  1.00  0.80           H  
ATOM   3098 2HB  TRP A 184     -79.122  57.329   5.848  1.00  0.80           H  
ATOM   3099  HD1 TRP A 184     -75.728  58.002   5.764  1.00  0.80           H  
ATOM   3100  HE1 TRP A 184     -74.179  56.055   6.503  1.00  0.80           H  
ATOM   3101  HE3 TRP A 184     -79.175  55.181   8.239  1.00  0.80           H  
ATOM   3102  HZ2 TRP A 184     -74.456  53.677   7.925  1.00  0.80           H  
ATOM   3103  HZ3 TRP A 184     -78.454  53.045   9.247  1.00  0.80           H  
ATOM   3104  HH2 TRP A 184     -76.118  52.306   9.085  1.00  0.80           H  
ATOM   3105  N   GLY A 185     -79.823  60.957   5.896  1.00  0.84           N  
ATOM   3106  CA  GLY A 185     -80.947  61.624   5.245  1.00  0.84           C  
ATOM   3107  C   GLY A 185     -82.150  61.789   6.158  1.00  0.84           C  
ATOM   3108  O   GLY A 185     -82.745  60.811   6.618  1.00  0.84           O  
ATOM   3109  H   GLY A 185     -79.482  61.376   6.757  1.00  0.84           H  
ATOM   3110 1HA  GLY A 185     -80.642  62.595   4.881  1.00  0.84           H  
ATOM   3111 2HA  GLY A 185     -81.237  61.048   4.374  1.00  0.84           H  
ATOM   3112  N   TYR A 186     -82.569  63.040   6.324  1.00  0.89           N  
ATOM   3113  CA  TYR A 186     -83.685  63.429   7.169  1.00  0.89           C  
ATOM   3114  C   TYR A 186     -84.929  63.783   6.380  1.00  0.89           C  
ATOM   3115  O   TYR A 186     -84.861  64.542   5.411  1.00  0.89           O  
ATOM   3116  CB  TYR A 186     -83.247  64.628   8.011  1.00  0.89           C  
ATOM   3117  CG  TYR A 186     -84.323  65.279   8.832  1.00  0.89           C  
ATOM   3118  CD1 TYR A 186     -84.807  64.685   9.980  1.00  0.89           C  
ATOM   3119  CD2 TYR A 186     -84.801  66.520   8.437  1.00  0.89           C  
ATOM   3120  CE1 TYR A 186     -85.774  65.328  10.726  1.00  0.89           C  
ATOM   3121  CE2 TYR A 186     -85.763  67.160   9.179  1.00  0.89           C  
ATOM   3122  CZ  TYR A 186     -86.251  66.570  10.318  1.00  0.89           C  
ATOM   3123  OH  TYR A 186     -87.218  67.209  11.063  1.00  0.89           O  
ATOM   3124  H   TYR A 186     -82.052  63.788   5.871  1.00  0.89           H  
ATOM   3125  HA  TYR A 186     -83.931  62.592   7.823  1.00  0.89           H  
ATOM   3126 1HB  TYR A 186     -82.438  64.338   8.669  1.00  0.89           H  
ATOM   3127 2HB  TYR A 186     -82.840  65.386   7.342  1.00  0.89           H  
ATOM   3128  HD1 TYR A 186     -84.432  63.719  10.296  1.00  0.89           H  
ATOM   3129  HD2 TYR A 186     -84.410  66.988   7.535  1.00  0.89           H  
ATOM   3130  HE1 TYR A 186     -86.161  64.864  11.632  1.00  0.89           H  
ATOM   3131  HE2 TYR A 186     -86.136  68.137   8.860  1.00  0.89           H  
ATOM   3132  HH  TYR A 186     -87.449  66.661  11.817  1.00  0.89           H  
ATOM   3133  N   THR A 187     -86.075  63.221   6.776  1.00  0.95           N  
ATOM   3134  CA  THR A 187     -87.302  63.562   6.072  1.00  0.95           C  
ATOM   3135  C   THR A 187     -87.842  64.858   6.641  1.00  0.95           C  
ATOM   3136  O   THR A 187     -88.086  64.985   7.841  1.00  0.95           O  
ATOM   3137  CB  THR A 187     -88.372  62.461   6.141  1.00  0.95           C  
ATOM   3138  OG1 THR A 187     -87.868  61.231   5.542  1.00  0.95           O  
ATOM   3139  CG2 THR A 187     -89.611  62.921   5.369  1.00  0.95           C  
ATOM   3140  H   THR A 187     -86.092  62.589   7.565  1.00  0.95           H  
ATOM   3141  HA  THR A 187     -87.074  63.730   5.024  1.00  0.95           H  
ATOM   3142  HB  THR A 187     -88.635  62.271   7.181  1.00  0.95           H  
ATOM   3143  HG1 THR A 187     -88.495  60.517   5.710  1.00  0.95           H  
ATOM   3144 1HG2 THR A 187     -90.375  62.148   5.408  1.00  0.95           H  
ATOM   3145 2HG2 THR A 187     -90.005  63.839   5.809  1.00  0.95           H  
ATOM   3146 3HG2 THR A 187     -89.335  63.109   4.332  1.00  0.95           H  
ATOM   3147  N   ASP A 188     -88.024  65.808   5.753  1.00  1.03           N  
ATOM   3148  CA  ASP A 188     -88.419  67.152   6.083  1.00  1.03           C  
ATOM   3149  C   ASP A 188     -89.773  67.535   5.458  1.00  1.03           C  
ATOM   3150  O   ASP A 188     -89.863  67.652   4.235  1.00  1.03           O  
ATOM   3151  CB  ASP A 188     -87.284  68.079   5.662  1.00  1.03           C  
ATOM   3152  CG  ASP A 188     -87.518  69.499   5.947  1.00  1.03           C  
ATOM   3153  OD1 ASP A 188     -88.601  69.973   5.666  1.00  1.03           O  
ATOM   3154  OD2 ASP A 188     -86.645  70.120   6.496  1.00  1.03           O  
ATOM   3155  H   ASP A 188     -87.831  65.581   4.779  1.00  1.03           H  
ATOM   3156  HA  ASP A 188     -88.447  67.225   7.160  1.00  1.03           H  
ATOM   3157 1HB  ASP A 188     -86.368  67.771   6.161  1.00  1.03           H  
ATOM   3158 2HB  ASP A 188     -87.115  67.960   4.600  1.00  1.03           H  
ATOM   3159  N   PRO A 189     -90.844  67.737   6.265  1.00  1.12           N  
ATOM   3160  CA  PRO A 189     -92.192  68.106   5.846  1.00  1.12           C  
ATOM   3161  C   PRO A 189     -92.230  69.364   4.972  1.00  1.12           C  
ATOM   3162  O   PRO A 189     -93.201  69.588   4.242  1.00  1.12           O  
ATOM   3163  CB  PRO A 189     -92.899  68.357   7.183  1.00  1.12           C  
ATOM   3164  CG  PRO A 189     -92.173  67.488   8.169  1.00  1.12           C  
ATOM   3165  CD  PRO A 189     -90.726  67.526   7.732  1.00  1.12           C  
ATOM   3166  HA  PRO A 189     -92.647  67.254   5.317  1.00  1.12           H  
ATOM   3167 1HB  PRO A 189     -92.838  69.427   7.443  1.00  1.12           H  
ATOM   3168 2HB  PRO A 189     -93.964  68.101   7.097  1.00  1.12           H  
ATOM   3169 1HG  PRO A 189     -92.317  67.873   9.190  1.00  1.12           H  
ATOM   3170 2HG  PRO A 189     -92.591  66.468   8.152  1.00  1.12           H  
ATOM   3171 1HD  PRO A 189     -90.192  68.369   8.208  1.00  1.12           H  
ATOM   3172 2HD  PRO A 189     -90.287  66.544   7.971  1.00  1.12           H  
ATOM   3173  N   PHE A 190     -91.227  70.236   5.091  1.00  1.22           N  
ATOM   3174  CA  PHE A 190     -91.190  71.430   4.273  1.00  1.22           C  
ATOM   3175  C   PHE A 190     -90.747  71.031   2.893  1.00  1.22           C  
ATOM   3176  O   PHE A 190     -91.318  71.483   1.904  1.00  1.22           O  
ATOM   3177  CB  PHE A 190     -90.344  72.530   4.864  1.00  1.22           C  
ATOM   3178  CG  PHE A 190     -90.272  73.686   3.994  1.00  1.22           C  
ATOM   3179  CD1 PHE A 190     -91.413  74.397   3.679  1.00  1.22           C  
ATOM   3180  CD2 PHE A 190     -89.064  74.095   3.499  1.00  1.22           C  
ATOM   3181  CE1 PHE A 190     -91.351  75.480   2.868  1.00  1.22           C  
ATOM   3182  CE2 PHE A 190     -88.991  75.179   2.698  1.00  1.22           C  
ATOM   3183  CZ  PHE A 190     -90.154  75.878   2.372  1.00  1.22           C  
ATOM   3184  H   PHE A 190     -90.410  70.047   5.673  1.00  1.22           H  
ATOM   3185  HA  PHE A 190     -92.200  71.827   4.194  1.00  1.22           H  
ATOM   3186 1HB  PHE A 190     -90.789  72.844   5.773  1.00  1.22           H  
ATOM   3187 2HB  PHE A 190     -89.337  72.176   5.071  1.00  1.22           H  
ATOM   3188  HD1 PHE A 190     -92.366  74.075   4.068  1.00  1.22           H  
ATOM   3189  HD2 PHE A 190     -88.161  73.536   3.758  1.00  1.22           H  
ATOM   3190  HE1 PHE A 190     -92.246  76.023   2.614  1.00  1.22           H  
ATOM   3191  HE2 PHE A 190     -88.022  75.490   2.317  1.00  1.22           H  
ATOM   3192  HZ  PHE A 190     -90.121  76.744   1.730  1.00  1.22           H  
ATOM   3193  N   LEU A 191     -89.719  70.188   2.812  1.00  1.34           N  
ATOM   3194  CA  LEU A 191     -89.315  69.749   1.479  1.00  1.34           C  
ATOM   3195  C   LEU A 191     -90.451  68.973   0.830  1.00  1.34           C  
ATOM   3196  O   LEU A 191     -90.680  69.096  -0.376  1.00  1.34           O  
ATOM   3197  CB  LEU A 191     -88.083  68.862   1.476  1.00  1.34           C  
ATOM   3198  CG  LEU A 191     -86.770  69.491   1.799  1.00  1.34           C  
ATOM   3199  CD1 LEU A 191     -85.711  68.387   1.860  1.00  1.34           C  
ATOM   3200  CD2 LEU A 191     -86.442  70.521   0.716  1.00  1.34           C  
ATOM   3201  H   LEU A 191     -89.269  69.858   3.681  1.00  1.34           H  
ATOM   3202  HA  LEU A 191     -89.103  70.627   0.876  1.00  1.34           H  
ATOM   3203 1HB  LEU A 191     -88.238  68.060   2.198  1.00  1.34           H  
ATOM   3204 2HB  LEU A 191     -87.998  68.424   0.496  1.00  1.34           H  
ATOM   3205  HG  LEU A 191     -86.818  69.979   2.775  1.00  1.34           H  
ATOM   3206 1HD1 LEU A 191     -84.765  68.814   2.080  1.00  1.34           H  
ATOM   3207 2HD1 LEU A 191     -85.967  67.659   2.625  1.00  1.34           H  
ATOM   3208 3HD1 LEU A 191     -85.652  67.885   0.902  1.00  1.34           H  
ATOM   3209 1HD2 LEU A 191     -85.487  70.992   0.909  1.00  1.34           H  
ATOM   3210 2HD2 LEU A 191     -86.402  70.017  -0.252  1.00  1.34           H  
ATOM   3211 3HD2 LEU A 191     -87.220  71.279   0.701  1.00  1.34           H  
ATOM   3212  N   GLU A 192     -91.178  68.181   1.626  1.00  1.48           N  
ATOM   3213  CA  GLU A 192     -92.312  67.456   1.072  1.00  1.48           C  
ATOM   3214  C   GLU A 192     -93.312  68.470   0.523  1.00  1.48           C  
ATOM   3215  O   GLU A 192     -93.798  68.335  -0.606  1.00  1.48           O  
ATOM   3216  CB  GLU A 192     -92.977  66.566   2.123  1.00  1.48           C  
ATOM   3217  CG  GLU A 192     -94.138  65.728   1.586  1.00  1.48           C  
ATOM   3218  CD  GLU A 192     -94.752  64.793   2.616  1.00  1.48           C  
ATOM   3219  OE1 GLU A 192     -94.293  64.767   3.734  1.00  1.48           O  
ATOM   3220  OE2 GLU A 192     -95.684  64.104   2.272  1.00  1.48           O  
ATOM   3221  H   GLU A 192     -90.921  68.087   2.611  1.00  1.48           H  
ATOM   3222  HA  GLU A 192     -91.965  66.833   0.248  1.00  1.48           H  
ATOM   3223 1HB  GLU A 192     -92.233  65.897   2.562  1.00  1.48           H  
ATOM   3224 2HB  GLU A 192     -93.366  67.188   2.925  1.00  1.48           H  
ATOM   3225 1HG  GLU A 192     -94.913  66.404   1.221  1.00  1.48           H  
ATOM   3226 2HG  GLU A 192     -93.782  65.141   0.739  1.00  1.48           H  
ATOM   3227  N   ALA A 193     -93.588  69.519   1.305  1.00  1.64           N  
ATOM   3228  CA  ALA A 193     -94.495  70.545   0.845  1.00  1.64           C  
ATOM   3229  C   ALA A 193     -93.971  71.192  -0.423  1.00  1.64           C  
ATOM   3230  O   ALA A 193     -94.742  71.401  -1.348  1.00  1.64           O  
ATOM   3231  CB  ALA A 193     -94.689  71.605   1.917  1.00  1.64           C  
ATOM   3232  H   ALA A 193     -93.191  69.590   2.239  1.00  1.64           H  
ATOM   3233  HA  ALA A 193     -95.452  70.075   0.623  1.00  1.64           H  
ATOM   3234 1HB  ALA A 193     -95.391  72.356   1.564  1.00  1.64           H  
ATOM   3235 2HB  ALA A 193     -95.075  71.133   2.812  1.00  1.64           H  
ATOM   3236 3HB  ALA A 193     -93.739  72.080   2.139  1.00  1.64           H  
ATOM   3237  N   ASN A 194     -92.662  71.449  -0.516  1.00  1.84           N  
ATOM   3238  CA  ASN A 194     -92.109  72.083  -1.710  1.00  1.84           C  
ATOM   3239  C   ASN A 194     -92.312  71.211  -2.928  1.00  1.84           C  
ATOM   3240  O   ASN A 194     -92.697  71.699  -3.990  1.00  1.84           O  
ATOM   3241  CB  ASN A 194     -90.633  72.364  -1.553  1.00  1.84           C  
ATOM   3242  CG  ASN A 194     -90.321  73.485  -0.652  1.00  1.84           C  
ATOM   3243  OD1 ASN A 194     -91.147  74.368  -0.382  1.00  1.84           O  
ATOM   3244  ND2 ASN A 194     -89.112  73.467  -0.166  1.00  1.84           N  
ATOM   3245  H   ASN A 194     -92.058  71.248   0.275  1.00  1.84           H  
ATOM   3246  HA  ASN A 194     -92.624  73.023  -1.875  1.00  1.84           H  
ATOM   3247 1HB  ASN A 194     -90.140  71.473  -1.177  1.00  1.84           H  
ATOM   3248 2HB  ASN A 194     -90.206  72.574  -2.531  1.00  1.84           H  
ATOM   3249 1HD2 ASN A 194     -88.809  74.183   0.461  1.00  1.84           H  
ATOM   3250 2HD2 ASN A 194     -88.489  72.731  -0.416  1.00  1.84           H  
ATOM   3251  N   LYS A 195     -92.139  69.900  -2.761  1.00  2.11           N  
ATOM   3252  CA  LYS A 195     -92.342  68.968  -3.858  1.00  2.11           C  
ATOM   3253  C   LYS A 195     -93.746  69.120  -4.433  1.00  2.11           C  
ATOM   3254  O   LYS A 195     -93.944  69.032  -5.643  1.00  2.11           O  
ATOM   3255  CB  LYS A 195     -92.104  67.521  -3.416  1.00  2.11           C  
ATOM   3256  CG  LYS A 195     -92.269  66.506  -4.541  1.00  2.11           C  
ATOM   3257  CD  LYS A 195     -91.951  65.082  -4.098  1.00  2.11           C  
ATOM   3258  CE  LYS A 195     -92.222  64.096  -5.238  1.00  2.11           C  
ATOM   3259  NZ  LYS A 195     -91.936  62.682  -4.856  1.00  2.11           N  
ATOM   3260  H   LYS A 195     -91.820  69.550  -1.855  1.00  2.11           H  
ATOM   3261  HA  LYS A 195     -91.629  69.206  -4.647  1.00  2.11           H  
ATOM   3262 1HB  LYS A 195     -91.093  67.423  -3.006  1.00  2.11           H  
ATOM   3263 2HB  LYS A 195     -92.803  67.261  -2.627  1.00  2.11           H  
ATOM   3264 1HG  LYS A 195     -93.296  66.548  -4.912  1.00  2.11           H  
ATOM   3265 2HG  LYS A 195     -91.594  66.773  -5.357  1.00  2.11           H  
ATOM   3266 1HD  LYS A 195     -90.895  65.023  -3.822  1.00  2.11           H  
ATOM   3267 2HD  LYS A 195     -92.556  64.818  -3.230  1.00  2.11           H  
ATOM   3268 1HE  LYS A 195     -93.269  64.177  -5.526  1.00  2.11           H  
ATOM   3269 2HE  LYS A 195     -91.599  64.363  -6.092  1.00  2.11           H  
ATOM   3270 1HZ  LYS A 195     -92.135  62.077  -5.641  1.00  2.11           H  
ATOM   3271 2HZ  LYS A 195     -90.960  62.592  -4.604  1.00  2.11           H  
ATOM   3272 3HZ  LYS A 195     -92.516  62.417  -4.073  1.00  2.11           H  
ATOM   3273  N   LEU A 196     -94.726  69.357  -3.563  1.00  2.46           N  
ATOM   3274  CA  LEU A 196     -96.107  69.505  -4.001  1.00  2.46           C  
ATOM   3275  C   LEU A 196     -96.415  70.939  -4.492  1.00  2.46           C  
ATOM   3276  O   LEU A 196     -97.036  71.134  -5.539  1.00  2.46           O  
ATOM   3277  CB  LEU A 196     -96.997  69.131  -2.823  1.00  2.46           C  
ATOM   3278  CG  LEU A 196     -96.815  67.680  -2.354  1.00  2.46           C  
ATOM   3279  CD1 LEU A 196     -97.629  67.447  -1.101  1.00  2.46           C  
ATOM   3280  CD2 LEU A 196     -97.214  66.738  -3.475  1.00  2.46           C  
ATOM   3281  H   LEU A 196     -94.497  69.391  -2.566  1.00  2.46           H  
ATOM   3282  HA  LEU A 196     -96.284  68.813  -4.821  1.00  2.46           H  
ATOM   3283 1HB  LEU A 196     -96.759  69.786  -1.984  1.00  2.46           H  
ATOM   3284 2HB  LEU A 196     -98.038  69.279  -3.100  1.00  2.46           H  
ATOM   3285  HG  LEU A 196     -95.765  67.512  -2.103  1.00  2.46           H  
ATOM   3286 1HD1 LEU A 196     -97.482  66.421  -0.758  1.00  2.46           H  
ATOM   3287 2HD1 LEU A 196     -97.295  68.138  -0.326  1.00  2.46           H  
ATOM   3288 3HD1 LEU A 196     -98.682  67.614  -1.313  1.00  2.46           H  
ATOM   3289 1HD2 LEU A 196     -97.071  65.707  -3.150  1.00  2.46           H  
ATOM   3290 2HD2 LEU A 196     -98.262  66.898  -3.731  1.00  2.46           H  
ATOM   3291 3HD2 LEU A 196     -96.591  66.933  -4.350  1.00  2.46           H  
ATOM   3292  N   ILE A 197     -95.906  71.942  -3.781  1.00  2.91           N  
ATOM   3293  CA  ILE A 197     -96.115  73.364  -4.080  1.00  2.91           C  
ATOM   3294  C   ILE A 197     -95.585  73.732  -5.445  1.00  2.91           C  
ATOM   3295  O   ILE A 197     -96.201  74.492  -6.193  1.00  2.91           O  
ATOM   3296  CB  ILE A 197     -95.402  74.263  -3.052  1.00  2.91           C  
ATOM   3297  CG1 ILE A 197     -96.080  74.188  -1.674  1.00  2.91           C  
ATOM   3298  CG2 ILE A 197     -95.349  75.681  -3.542  1.00  2.91           C  
ATOM   3299  CD1 ILE A 197     -95.229  74.800  -0.559  1.00  2.91           C  
ATOM   3300  H   ILE A 197     -95.370  71.710  -2.956  1.00  2.91           H  
ATOM   3301  HA  ILE A 197     -97.181  73.571  -4.054  1.00  2.91           H  
ATOM   3302  HB  ILE A 197     -94.392  73.908  -2.928  1.00  2.91           H  
ATOM   3303 1HG1 ILE A 197     -97.020  74.732  -1.718  1.00  2.91           H  
ATOM   3304 2HG1 ILE A 197     -96.300  73.160  -1.435  1.00  2.91           H  
ATOM   3305 1HG2 ILE A 197     -94.817  76.288  -2.814  1.00  2.91           H  
ATOM   3306 2HG2 ILE A 197     -94.828  75.721  -4.496  1.00  2.91           H  
ATOM   3307 3HG2 ILE A 197     -96.361  76.063  -3.666  1.00  2.91           H  
ATOM   3308 1HD1 ILE A 197     -95.765  74.729   0.386  1.00  2.91           H  
ATOM   3309 2HD1 ILE A 197     -94.282  74.261  -0.477  1.00  2.91           H  
ATOM   3310 3HD1 ILE A 197     -95.029  75.848  -0.782  1.00  2.91           H  
ATOM   3311  N   LEU A 198     -94.430  73.186  -5.764  1.00  3.47           N  
ATOM   3312  CA  LEU A 198     -93.735  73.467  -6.990  1.00  3.47           C  
ATOM   3313  C   LEU A 198     -94.155  72.560  -8.144  1.00  3.47           C  
ATOM   3314  O   LEU A 198     -93.475  72.588  -9.171  1.00  3.47           O  
ATOM   3315  CB  LEU A 198     -92.224  73.297  -6.753  1.00  3.47           C  
ATOM   3316  CG  LEU A 198     -91.613  74.229  -5.676  1.00  3.47           C  
ATOM   3317  CD1 LEU A 198     -90.126  73.874  -5.487  1.00  3.47           C  
ATOM   3318  CD2 LEU A 198     -91.810  75.678  -6.085  1.00  3.47           C  
ATOM   3319  H   LEU A 198     -93.976  72.565  -5.096  1.00  3.47           H  
ATOM   3320  HA  LEU A 198     -93.943  74.498  -7.269  1.00  3.47           H  
ATOM   3321 1HB  LEU A 198     -92.040  72.265  -6.444  1.00  3.47           H  
ATOM   3322 2HB  LEU A 198     -91.698  73.474  -7.688  1.00  3.47           H  
ATOM   3323  HG  LEU A 198     -92.120  74.061  -4.723  1.00  3.47           H  
ATOM   3324 1HD1 LEU A 198     -89.696  74.511  -4.715  1.00  3.47           H  
ATOM   3325 2HD1 LEU A 198     -90.042  72.828  -5.184  1.00  3.47           H  
ATOM   3326 3HD1 LEU A 198     -89.593  74.025  -6.425  1.00  3.47           H  
ATOM   3327 1HD2 LEU A 198     -91.392  76.331  -5.319  1.00  3.47           H  
ATOM   3328 2HD2 LEU A 198     -91.308  75.861  -7.034  1.00  3.47           H  
ATOM   3329 3HD2 LEU A 198     -92.877  75.881  -6.193  1.00  3.47           H  
ATOM   3330  N   ASN A 199     -95.212  71.724  -7.972  1.00  4.05           N  
ATOM   3331  CA  ASN A 199     -95.695  70.775  -9.001  1.00  4.05           C  
ATOM   3332  C   ASN A 199     -96.894  71.268  -9.884  1.00  4.05           C  
ATOM   3333  O   ASN A 199     -98.041  70.986  -9.530  1.00  4.05           O  
ATOM   3334  CB  ASN A 199     -96.046  69.454  -8.335  1.00  4.05           C  
ATOM   3335  CG  ASN A 199     -96.376  68.345  -9.309  1.00  4.05           C  
ATOM   3336  OD1 ASN A 199     -96.716  68.579 -10.472  1.00  4.05           O  
ATOM   3337  ND2 ASN A 199     -96.275  67.121  -8.842  1.00  4.05           N  
ATOM   3338  H   ASN A 199     -95.731  71.742  -7.090  1.00  4.05           H  
ATOM   3339  HA  ASN A 199     -94.876  70.538  -9.624  1.00  4.05           H  
ATOM   3340 1HB  ASN A 199     -95.208  69.134  -7.731  1.00  4.05           H  
ATOM   3341 2HB  ASN A 199     -96.891  69.597  -7.662  1.00  4.05           H  
ATOM   3342 1HD2 ASN A 199     -96.480  66.341  -9.433  1.00  4.05           H  
ATOM   3343 2HD2 ASN A 199     -95.995  66.970  -7.893  1.00  4.05           H  
ATOM   3344  N   GLY A 200     -96.690  71.970 -11.044  1.00  4.52           N  
ATOM   3345  CA  GLY A 200     -95.416  72.416 -11.639  1.00  4.52           C  
ATOM   3346  C   GLY A 200     -94.500  71.319 -12.197  1.00  4.52           C  
ATOM   3347  O   GLY A 200     -94.745  70.740 -13.254  1.00  4.52           O  
ATOM   3348  H   GLY A 200     -97.522  72.214 -11.558  1.00  4.52           H  
ATOM   3349 1HA  GLY A 200     -95.659  73.092 -12.455  1.00  4.52           H  
ATOM   3350 2HA  GLY A 200     -94.881  73.030 -10.929  1.00  4.52           H  
ATOM   3351  N   PHE A 201     -93.435  71.088 -11.446  1.00  4.70           N  
ATOM   3352  CA  PHE A 201     -92.337  70.159 -11.638  1.00  4.70           C  
ATOM   3353  C   PHE A 201     -91.395  70.550 -12.758  1.00  4.70           C  
ATOM   3354  O   PHE A 201     -90.888  69.713 -13.502  1.00  4.70           O  
ATOM   3355  CB  PHE A 201     -92.853  68.744 -11.875  1.00  4.70           C  
ATOM   3356  CG  PHE A 201     -91.753  67.726 -11.819  1.00  4.70           C  
ATOM   3357  CD1 PHE A 201     -91.264  67.307 -10.587  1.00  4.70           C  
ATOM   3358  CD2 PHE A 201     -91.196  67.193 -12.969  1.00  4.70           C  
ATOM   3359  CE1 PHE A 201     -90.253  66.376 -10.508  1.00  4.70           C  
ATOM   3360  CE2 PHE A 201     -90.176  66.257 -12.890  1.00  4.70           C  
ATOM   3361  CZ  PHE A 201     -89.707  65.850 -11.656  1.00  4.70           C  
ATOM   3362  H   PHE A 201     -93.391  71.641 -10.606  1.00  4.70           H  
ATOM   3363  HA  PHE A 201     -91.757  70.144 -10.709  1.00  4.70           H  
ATOM   3364 1HB  PHE A 201     -93.603  68.489 -11.124  1.00  4.70           H  
ATOM   3365 2HB  PHE A 201     -93.325  68.679 -12.853  1.00  4.70           H  
ATOM   3366  HD1 PHE A 201     -91.693  67.729  -9.675  1.00  4.70           H  
ATOM   3367  HD2 PHE A 201     -91.569  67.517 -13.943  1.00  4.70           H  
ATOM   3368  HE1 PHE A 201     -89.889  66.058  -9.535  1.00  4.70           H  
ATOM   3369  HE2 PHE A 201     -89.746  65.843 -13.801  1.00  4.70           H  
ATOM   3370  HZ  PHE A 201     -88.910  65.115 -11.594  1.00  4.70           H  
ATOM   3371  N   GLY A 202     -91.089  71.848 -12.796  1.00  4.46           N  
ATOM   3372  CA  GLY A 202     -90.053  72.398 -13.665  1.00  4.46           C  
ATOM   3373  C   GLY A 202     -88.724  72.352 -12.892  1.00  4.46           C  
ATOM   3374  O   GLY A 202     -87.679  72.795 -13.369  1.00  4.46           O  
ATOM   3375  H   GLY A 202     -91.587  72.471 -12.178  1.00  4.46           H  
ATOM   3376 1HA  GLY A 202     -89.981  71.811 -14.581  1.00  4.46           H  
ATOM   3377 2HA  GLY A 202     -90.298  73.421 -13.938  1.00  4.46           H  
ATOM   3378  N   PHE A 203     -88.817  71.827 -11.668  1.00  3.85           N  
ATOM   3379  CA  PHE A 203     -87.750  71.662 -10.698  1.00  3.85           C  
ATOM   3380  C   PHE A 203     -88.048  70.433  -9.849  1.00  3.85           C  
ATOM   3381  O   PHE A 203     -89.137  70.311  -9.288  1.00  3.85           O  
ATOM   3382  CB  PHE A 203     -87.654  72.879  -9.768  1.00  3.85           C  
ATOM   3383  CG  PHE A 203     -86.529  72.766  -8.779  1.00  3.85           C  
ATOM   3384  CD1 PHE A 203     -85.243  73.133  -9.135  1.00  3.85           C  
ATOM   3385  CD2 PHE A 203     -86.750  72.274  -7.499  1.00  3.85           C  
ATOM   3386  CE1 PHE A 203     -84.202  73.010  -8.242  1.00  3.85           C  
ATOM   3387  CE2 PHE A 203     -85.709  72.151  -6.610  1.00  3.85           C  
ATOM   3388  CZ  PHE A 203     -84.436  72.514  -6.983  1.00  3.85           C  
ATOM   3389  H   PHE A 203     -89.724  71.499 -11.391  1.00  3.85           H  
ATOM   3390  HA  PHE A 203     -86.803  71.516 -11.221  1.00  3.85           H  
ATOM   3391 1HB  PHE A 203     -87.499  73.781 -10.359  1.00  3.85           H  
ATOM   3392 2HB  PHE A 203     -88.586  72.997  -9.215  1.00  3.85           H  
ATOM   3393  HD1 PHE A 203     -85.060  73.517 -10.138  1.00  3.85           H  
ATOM   3394  HD2 PHE A 203     -87.758  71.975  -7.209  1.00  3.85           H  
ATOM   3395  HE1 PHE A 203     -83.194  73.298  -8.537  1.00  3.85           H  
ATOM   3396  HE2 PHE A 203     -85.882  71.759  -5.615  1.00  3.85           H  
ATOM   3397  HZ  PHE A 203     -83.615  72.409  -6.278  1.00  3.85           H  
ATOM   3398  N   ARG A 204     -87.086  69.534  -9.736  1.00  3.08           N  
ATOM   3399  CA  ARG A 204     -87.275  68.344  -8.922  1.00  3.08           C  
ATOM   3400  C   ARG A 204     -86.764  68.533  -7.509  1.00  3.08           C  
ATOM   3401  O   ARG A 204     -85.666  69.046  -7.300  1.00  3.08           O  
ATOM   3402  CB  ARG A 204     -86.600  67.130  -9.540  1.00  3.08           C  
ATOM   3403  CG  ARG A 204     -86.758  65.834  -8.728  1.00  3.08           C  
ATOM   3404  CD  ARG A 204     -86.255  64.637  -9.456  1.00  3.08           C  
ATOM   3405  NE  ARG A 204     -86.348  63.428  -8.635  1.00  3.08           N  
ATOM   3406  CZ  ARG A 204     -86.224  62.164  -9.085  1.00  3.08           C  
ATOM   3407  NH1 ARG A 204     -86.014  61.913 -10.362  1.00  3.08           N  
ATOM   3408  NH2 ARG A 204     -86.323  61.184  -8.212  1.00  3.08           N  
ATOM   3409  H   ARG A 204     -86.209  69.681 -10.215  1.00  3.08           H  
ATOM   3410  HA  ARG A 204     -88.343  68.136  -8.869  1.00  3.08           H  
ATOM   3411 1HB  ARG A 204     -87.004  66.954 -10.535  1.00  3.08           H  
ATOM   3412 2HB  ARG A 204     -85.534  67.324  -9.647  1.00  3.08           H  
ATOM   3413 1HG  ARG A 204     -86.189  65.917  -7.799  1.00  3.08           H  
ATOM   3414 2HG  ARG A 204     -87.806  65.674  -8.485  1.00  3.08           H  
ATOM   3415 1HD  ARG A 204     -86.843  64.483 -10.357  1.00  3.08           H  
ATOM   3416 2HD  ARG A 204     -85.210  64.786  -9.723  1.00  3.08           H  
ATOM   3417  HE  ARG A 204     -86.492  63.530  -7.615  1.00  3.08           H  
ATOM   3418 1HH1 ARG A 204     -85.942  62.674 -11.021  1.00  3.08           H  
ATOM   3419 2HH1 ARG A 204     -85.926  60.959 -10.680  1.00  3.08           H  
ATOM   3420 1HH2 ARG A 204     -86.489  61.433  -7.223  1.00  3.08           H  
ATOM   3421 2HH2 ARG A 204     -86.238  60.225  -8.501  1.00  3.08           H  
ATOM   3422  N   ALA A 205     -87.548  68.076  -6.542  1.00  2.37           N  
ATOM   3423  CA  ALA A 205     -87.150  68.137  -5.147  1.00  2.37           C  
ATOM   3424  C   ALA A 205     -87.579  66.865  -4.443  1.00  2.37           C  
ATOM   3425  O   ALA A 205     -88.631  66.305  -4.747  1.00  2.37           O  
ATOM   3426  CB  ALA A 205     -87.776  69.344  -4.458  1.00  2.37           C  
ATOM   3427  H   ALA A 205     -88.445  67.678  -6.781  1.00  2.37           H  
ATOM   3428  HA  ALA A 205     -86.063  68.209  -5.097  1.00  2.37           H  
ATOM   3429 1HB  ALA A 205     -87.456  69.369  -3.414  1.00  2.37           H  
ATOM   3430 2HB  ALA A 205     -87.461  70.250  -4.957  1.00  2.37           H  
ATOM   3431 3HB  ALA A 205     -88.861  69.266  -4.502  1.00  2.37           H  
ATOM   3432  N   GLU A 206     -86.756  66.429  -3.501  1.00  1.82           N  
ATOM   3433  CA  GLU A 206     -87.037  65.252  -2.700  1.00  1.82           C  
ATOM   3434  C   GLU A 206     -87.412  65.686  -1.289  1.00  1.82           C  
ATOM   3435  O   GLU A 206     -86.939  66.723  -0.848  1.00  1.82           O  
ATOM   3436  CB  GLU A 206     -85.791  64.358  -2.670  1.00  1.82           C  
ATOM   3437  CG  GLU A 206     -85.361  63.828  -4.033  1.00  1.82           C  
ATOM   3438  CD  GLU A 206     -86.269  62.748  -4.571  1.00  1.82           C  
ATOM   3439  OE1 GLU A 206     -86.665  61.903  -3.804  1.00  1.82           O  
ATOM   3440  OE2 GLU A 206     -86.577  62.773  -5.748  1.00  1.82           O  
ATOM   3441  H   GLU A 206     -85.902  66.941  -3.330  1.00  1.82           H  
ATOM   3442  HA  GLU A 206     -87.860  64.720  -3.169  1.00  1.82           H  
ATOM   3443 1HB  GLU A 206     -84.954  64.925  -2.259  1.00  1.82           H  
ATOM   3444 2HB  GLU A 206     -85.944  63.508  -2.012  1.00  1.82           H  
ATOM   3445 1HG  GLU A 206     -85.345  64.656  -4.743  1.00  1.82           H  
ATOM   3446 2HG  GLU A 206     -84.347  63.437  -3.954  1.00  1.82           H  
ATOM   3447  N   PRO A 207     -88.232  64.912  -0.554  1.00  1.46           N  
ATOM   3448  CA  PRO A 207     -88.611  65.122   0.837  1.00  1.46           C  
ATOM   3449  C   PRO A 207     -87.498  64.803   1.836  1.00  1.46           C  
ATOM   3450  O   PRO A 207     -87.608  65.133   3.016  1.00  1.46           O  
ATOM   3451  CB  PRO A 207     -89.781  64.149   1.005  1.00  1.46           C  
ATOM   3452  CG  PRO A 207     -89.506  63.046   0.020  1.00  1.46           C  
ATOM   3453  CD  PRO A 207     -88.871  63.730  -1.169  1.00  1.46           C  
ATOM   3454  HA  PRO A 207     -88.957  66.154   0.962  1.00  1.46           H  
ATOM   3455 1HB  PRO A 207     -89.824  63.795   2.041  1.00  1.46           H  
ATOM   3456 2HB  PRO A 207     -90.730  64.668   0.810  1.00  1.46           H  
ATOM   3457 1HG  PRO A 207     -88.844  62.294   0.479  1.00  1.46           H  
ATOM   3458 2HG  PRO A 207     -90.442  62.527  -0.236  1.00  1.46           H  
ATOM   3459 1HD  PRO A 207     -88.137  63.046  -1.619  1.00  1.46           H  
ATOM   3460 2HD  PRO A 207     -89.642  64.042  -1.885  1.00  1.46           H  
ATOM   3461  N   ASN A 208     -86.444  64.127   1.373  1.00  1.23           N  
ATOM   3462  CA  ASN A 208     -85.381  63.646   2.254  1.00  1.23           C  
ATOM   3463  C   ASN A 208     -84.013  64.204   1.875  1.00  1.23           C  
ATOM   3464  O   ASN A 208     -83.603  64.140   0.713  1.00  1.23           O  
ATOM   3465  CB  ASN A 208     -85.385  62.132   2.322  1.00  1.23           C  
ATOM   3466  CG  ASN A 208     -84.408  61.597   3.316  1.00  1.23           C  
ATOM   3467  OD1 ASN A 208     -83.213  61.733   3.078  1.00  1.23           O  
ATOM   3468  ND2 ASN A 208     -84.881  61.020   4.420  1.00  1.23           N  
ATOM   3469  H   ASN A 208     -86.381  63.910   0.391  1.00  1.23           H  
ATOM   3470  HA  ASN A 208     -85.591  64.009   3.248  1.00  1.23           H  
ATOM   3471 1HB  ASN A 208     -86.385  61.788   2.596  1.00  1.23           H  
ATOM   3472 2HB  ASN A 208     -85.156  61.723   1.339  1.00  1.23           H  
ATOM   3473 1HD2 ASN A 208     -84.237  60.663   5.132  1.00  1.23           H  
ATOM   3474 2HD2 ASN A 208     -85.881  60.970   4.598  1.00  1.23           H  
ATOM   3475  N   ILE A 209     -83.353  64.830   2.852  1.00  1.11           N  
ATOM   3476  CA  ILE A 209     -82.068  65.482   2.622  1.00  1.11           C  
ATOM   3477  C   ILE A 209     -81.097  65.253   3.784  1.00  1.11           C  
ATOM   3478  O   ILE A 209     -81.503  65.262   4.943  1.00  1.11           O  
ATOM   3479  CB  ILE A 209     -82.343  66.978   2.439  1.00  1.11           C  
ATOM   3480  CG1 ILE A 209     -81.124  67.762   1.985  1.00  1.11           C  
ATOM   3481  CG2 ILE A 209     -82.850  67.526   3.768  1.00  1.11           C  
ATOM   3482  CD1 ILE A 209     -81.500  69.158   1.456  1.00  1.11           C  
ATOM   3483  H   ILE A 209     -83.770  64.835   3.785  1.00  1.11           H  
ATOM   3484  HA  ILE A 209     -81.626  65.074   1.714  1.00  1.11           H  
ATOM   3485  HB  ILE A 209     -83.106  67.103   1.677  1.00  1.11           H  
ATOM   3486 1HG1 ILE A 209     -80.443  67.874   2.821  1.00  1.11           H  
ATOM   3487 2HG1 ILE A 209     -80.614  67.215   1.192  1.00  1.11           H  
ATOM   3488 1HG2 ILE A 209     -83.085  68.565   3.652  1.00  1.11           H  
ATOM   3489 2HG2 ILE A 209     -83.749  66.980   4.073  1.00  1.11           H  
ATOM   3490 3HG2 ILE A 209     -82.080  67.408   4.531  1.00  1.11           H  
ATOM   3491 1HD1 ILE A 209     -80.599  69.688   1.139  1.00  1.11           H  
ATOM   3492 2HD1 ILE A 209     -82.171  69.057   0.601  1.00  1.11           H  
ATOM   3493 3HD1 ILE A 209     -81.998  69.724   2.233  1.00  1.11           H  
ATOM   3494  N   GLY A 210     -79.812  65.094   3.482  1.00  1.05           N  
ATOM   3495  CA  GLY A 210     -78.788  64.898   4.516  1.00  1.05           C  
ATOM   3496  C   GLY A 210     -77.402  64.895   3.899  1.00  1.05           C  
ATOM   3497  O   GLY A 210     -77.244  65.251   2.732  1.00  1.05           O  
ATOM   3498  H   GLY A 210     -79.537  65.098   2.510  1.00  1.05           H  
ATOM   3499 1HA  GLY A 210     -78.856  65.697   5.256  1.00  1.05           H  
ATOM   3500 2HA  GLY A 210     -78.944  63.963   5.048  1.00  1.05           H  
ATOM   3501  N   LEU A 211     -76.395  64.498   4.669  1.00  1.03           N  
ATOM   3502  CA  LEU A 211     -75.025  64.597   4.170  1.00  1.03           C  
ATOM   3503  C   LEU A 211     -74.500  63.374   3.398  1.00  1.03           C  
ATOM   3504  O   LEU A 211     -73.717  63.531   2.460  1.00  1.03           O  
ATOM   3505  CB  LEU A 211     -74.119  64.931   5.348  1.00  1.03           C  
ATOM   3506  CG  LEU A 211     -74.488  66.272   6.033  1.00  1.03           C  
ATOM   3507  CD1 LEU A 211     -73.591  66.496   7.185  1.00  1.03           C  
ATOM   3508  CD2 LEU A 211     -74.400  67.412   5.031  1.00  1.03           C  
ATOM   3509  H   LEU A 211     -76.577  64.183   5.627  1.00  1.03           H  
ATOM   3510  HA  LEU A 211     -74.990  65.443   3.487  1.00  1.03           H  
ATOM   3511 1HB  LEU A 211     -74.199  64.134   6.094  1.00  1.03           H  
ATOM   3512 2HB  LEU A 211     -73.088  64.989   5.004  1.00  1.03           H  
ATOM   3513  HG  LEU A 211     -75.511  66.210   6.419  1.00  1.03           H  
ATOM   3514 1HD1 LEU A 211     -73.859  67.408   7.665  1.00  1.03           H  
ATOM   3515 2HD1 LEU A 211     -73.699  65.680   7.876  1.00  1.03           H  
ATOM   3516 3HD1 LEU A 211     -72.564  66.555   6.834  1.00  1.03           H  
ATOM   3517 1HD2 LEU A 211     -74.667  68.351   5.519  1.00  1.03           H  
ATOM   3518 2HD2 LEU A 211     -73.392  67.475   4.651  1.00  1.03           H  
ATOM   3519 3HD2 LEU A 211     -75.087  67.225   4.203  1.00  1.03           H  
ATOM   3520  N   PHE A 212     -74.932  62.168   3.763  1.00  1.02           N  
ATOM   3521  CA  PHE A 212     -74.486  60.938   3.102  1.00  1.02           C  
ATOM   3522  C   PHE A 212     -75.696  60.253   2.435  1.00  1.02           C  
ATOM   3523  O   PHE A 212     -75.667  59.063   2.079  1.00  1.02           O  
ATOM   3524  CB  PHE A 212     -73.828  60.004   4.125  1.00  1.02           C  
ATOM   3525  CG  PHE A 212     -72.999  58.969   3.547  1.00  1.02           C  
ATOM   3526  CD1 PHE A 212     -71.747  59.301   3.064  1.00  1.02           C  
ATOM   3527  CD2 PHE A 212     -73.441  57.670   3.455  1.00  1.02           C  
ATOM   3528  CE1 PHE A 212     -70.951  58.361   2.487  1.00  1.02           C  
ATOM   3529  CE2 PHE A 212     -72.649  56.726   2.877  1.00  1.02           C  
ATOM   3530  CZ  PHE A 212     -71.399  57.082   2.381  1.00  1.02           C  
ATOM   3531  H   PHE A 212     -75.556  62.068   4.552  1.00  1.02           H  
ATOM   3532  HA  PHE A 212     -73.762  61.191   2.329  1.00  1.02           H  
ATOM   3533 1HB  PHE A 212     -73.223  60.587   4.819  1.00  1.02           H  
ATOM   3534 2HB  PHE A 212     -74.592  59.524   4.697  1.00  1.02           H  
ATOM   3535  HD1 PHE A 212     -71.403  60.334   3.142  1.00  1.02           H  
ATOM   3536  HD2 PHE A 212     -74.426  57.407   3.833  1.00  1.02           H  
ATOM   3537  HE1 PHE A 212     -69.964  58.634   2.098  1.00  1.02           H  
ATOM   3538  HE2 PHE A 212     -73.003  55.701   2.791  1.00  1.02           H  
ATOM   3539  HZ  PHE A 212     -70.768  56.342   1.903  1.00  1.02           H  
ATOM   3540  N   TYR A 213     -76.771  61.026   2.292  1.00  1.00           N  
ATOM   3541  CA  TYR A 213     -78.016  60.558   1.696  1.00  1.00           C  
ATOM   3542  C   TYR A 213     -77.821  60.077   0.277  1.00  1.00           C  
ATOM   3543  O   TYR A 213     -77.174  60.738  -0.535  1.00  1.00           O  
ATOM   3544  CB  TYR A 213     -79.099  61.640   1.737  1.00  1.00           C  
ATOM   3545  CG  TYR A 213     -80.413  61.218   1.056  1.00  1.00           C  
ATOM   3546  CD1 TYR A 213     -81.108  60.082   1.472  1.00  1.00           C  
ATOM   3547  CD2 TYR A 213     -80.924  61.981   0.022  1.00  1.00           C  
ATOM   3548  CE1 TYR A 213     -82.285  59.714   0.849  1.00  1.00           C  
ATOM   3549  CE2 TYR A 213     -82.104  61.616  -0.597  1.00  1.00           C  
ATOM   3550  CZ  TYR A 213     -82.782  60.487  -0.190  1.00  1.00           C  
ATOM   3551  OH  TYR A 213     -83.956  60.123  -0.817  1.00  1.00           O  
ATOM   3552  H   TYR A 213     -76.708  61.985   2.605  1.00  1.00           H  
ATOM   3553  HA  TYR A 213     -78.372  59.710   2.281  1.00  1.00           H  
ATOM   3554 1HB  TYR A 213     -79.318  61.894   2.770  1.00  1.00           H  
ATOM   3555 2HB  TYR A 213     -78.734  62.543   1.250  1.00  1.00           H  
ATOM   3556  HD1 TYR A 213     -80.726  59.478   2.279  1.00  1.00           H  
ATOM   3557  HD2 TYR A 213     -80.395  62.875  -0.304  1.00  1.00           H  
ATOM   3558  HE1 TYR A 213     -82.817  58.823   1.177  1.00  1.00           H  
ATOM   3559  HE2 TYR A 213     -82.502  62.225  -1.410  1.00  1.00           H  
ATOM   3560  HH  TYR A 213     -84.174  60.777  -1.492  1.00  1.00           H  
ATOM   3561  N   GLY A 214     -78.366  58.904  -0.012  1.00  0.97           N  
ATOM   3562  CA  GLY A 214     -78.276  58.323  -1.336  1.00  0.97           C  
ATOM   3563  C   GLY A 214     -76.993  57.532  -1.568  1.00  0.97           C  
ATOM   3564  O   GLY A 214     -76.781  57.035  -2.671  1.00  0.97           O  
ATOM   3565  H   GLY A 214     -78.877  58.414   0.708  1.00  0.97           H  
ATOM   3566 1HA  GLY A 214     -79.136  57.673  -1.497  1.00  0.97           H  
ATOM   3567 2HA  GLY A 214     -78.346  59.118  -2.076  1.00  0.97           H  
ATOM   3568  N   LYS A 215     -76.135  57.411  -0.547  1.00  0.94           N  
ATOM   3569  CA  LYS A 215     -74.893  56.665  -0.726  1.00  0.94           C  
ATOM   3570  C   LYS A 215     -74.875  55.308  -0.003  1.00  0.94           C  
ATOM   3571  O   LYS A 215     -74.325  54.330  -0.525  1.00  0.94           O  
ATOM   3572  CB  LYS A 215     -73.729  57.522  -0.279  1.00  0.94           C  
ATOM   3573  CG  LYS A 215     -73.515  58.759  -1.124  1.00  0.94           C  
ATOM   3574  CD  LYS A 215     -72.337  59.560  -0.619  1.00  0.94           C  
ATOM   3575  CE  LYS A 215     -72.074  60.786  -1.464  1.00  0.94           C  
ATOM   3576  NZ  LYS A 215     -70.944  61.591  -0.922  1.00  0.94           N  
ATOM   3577  H   LYS A 215     -76.312  57.878   0.343  1.00  0.94           H  
ATOM   3578  HA  LYS A 215     -74.768  56.469  -1.790  1.00  0.94           H  
ATOM   3579 1HB  LYS A 215     -73.923  57.875   0.710  1.00  0.94           H  
ATOM   3580 2HB  LYS A 215     -72.815  56.937  -0.264  1.00  0.94           H  
ATOM   3581 1HG  LYS A 215     -73.355  58.477  -2.164  1.00  0.94           H  
ATOM   3582 2HG  LYS A 215     -74.411  59.384  -1.064  1.00  0.94           H  
ATOM   3583 1HD  LYS A 215     -72.558  59.893   0.389  1.00  0.94           H  
ATOM   3584 2HD  LYS A 215     -71.438  58.940  -0.594  1.00  0.94           H  
ATOM   3585 1HE  LYS A 215     -71.827  60.474  -2.479  1.00  0.94           H  
ATOM   3586 2HE  LYS A 215     -72.971  61.405  -1.491  1.00  0.94           H  
ATOM   3587 1HZ  LYS A 215     -70.785  62.395  -1.506  1.00  0.94           H  
ATOM   3588 2HZ  LYS A 215     -71.152  61.895   0.013  1.00  0.94           H  
ATOM   3589 3HZ  LYS A 215     -70.080  61.018  -0.895  1.00  0.94           H  
ATOM   3590  N   ASN A 216     -75.446  55.233   1.199  1.00  0.91           N  
ATOM   3591  CA  ASN A 216     -75.418  53.971   1.948  1.00  0.91           C  
ATOM   3592  C   ASN A 216     -76.110  52.839   1.199  1.00  0.91           C  
ATOM   3593  O   ASN A 216     -77.279  52.949   0.827  1.00  0.91           O  
ATOM   3594  CB  ASN A 216     -76.008  54.122   3.336  1.00  0.91           C  
ATOM   3595  CG  ASN A 216     -75.868  52.849   4.176  1.00  0.91           C  
ATOM   3596  OD1 ASN A 216     -74.845  52.144   4.111  1.00  0.91           O  
ATOM   3597  ND2 ASN A 216     -76.878  52.567   4.960  1.00  0.91           N  
ATOM   3598  H   ASN A 216     -75.888  56.050   1.595  1.00  0.91           H  
ATOM   3599  HA  ASN A 216     -74.374  53.669   2.066  1.00  0.91           H  
ATOM   3600 1HB  ASN A 216     -75.511  54.943   3.859  1.00  0.91           H  
ATOM   3601 2HB  ASN A 216     -77.065  54.378   3.258  1.00  0.91           H  
ATOM   3602 1HD2 ASN A 216     -76.857  51.752   5.540  1.00  0.91           H  
ATOM   3603 2HD2 ASN A 216     -77.677  53.168   4.973  1.00  0.91           H  
ATOM   3604  N   ASN A 217     -75.380  51.737   1.039  1.00  0.89           N  
ATOM   3605  CA  ASN A 217     -75.773  50.512   0.351  1.00  0.89           C  
ATOM   3606  C   ASN A 217     -76.078  50.720  -1.124  1.00  0.89           C  
ATOM   3607  O   ASN A 217     -76.835  49.942  -1.715  1.00  0.89           O  
ATOM   3608  CB  ASN A 217     -76.972  49.869   1.018  1.00  0.89           C  
ATOM   3609  CG  ASN A 217     -76.715  49.478   2.445  1.00  0.89           C  
ATOM   3610  OD1 ASN A 217     -75.650  48.974   2.791  1.00  0.89           O  
ATOM   3611  ND2 ASN A 217     -77.685  49.702   3.288  1.00  0.89           N  
ATOM   3612  H   ASN A 217     -74.423  51.755   1.371  1.00  0.89           H  
ATOM   3613  HA  ASN A 217     -74.934  49.821   0.400  1.00  0.89           H  
ATOM   3614 1HB  ASN A 217     -77.828  50.539   0.982  1.00  0.89           H  
ATOM   3615 2HB  ASN A 217     -77.246  48.973   0.462  1.00  0.89           H  
ATOM   3616 1HD2 ASN A 217     -77.575  49.461   4.254  1.00  0.89           H  
ATOM   3617 2HD2 ASN A 217     -78.538  50.114   2.968  1.00  0.89           H  
ATOM   3618  N   THR A 218     -75.445  51.714  -1.741  1.00  0.86           N  
ATOM   3619  CA  THR A 218     -75.658  51.942  -3.156  1.00  0.86           C  
ATOM   3620  C   THR A 218     -74.410  51.681  -3.970  1.00  0.86           C  
ATOM   3621  O   THR A 218     -73.305  51.580  -3.432  1.00  0.86           O  
ATOM   3622  CB  THR A 218     -76.082  53.384  -3.414  1.00  0.86           C  
ATOM   3623  OG1 THR A 218     -74.990  54.252  -3.105  1.00  0.86           O  
ATOM   3624  CG2 THR A 218     -77.272  53.730  -2.544  1.00  0.86           C  
ATOM   3625  H   THR A 218     -74.862  52.364  -1.207  1.00  0.86           H  
ATOM   3626  HA  THR A 218     -76.441  51.272  -3.509  1.00  0.86           H  
ATOM   3627  HB  THR A 218     -76.348  53.502  -4.462  1.00  0.86           H  
ATOM   3628  HG1 THR A 218     -74.730  54.128  -2.172  1.00  0.86           H  
ATOM   3629 1HG2 THR A 218     -77.577  54.744  -2.728  1.00  0.86           H  
ATOM   3630 2HG2 THR A 218     -78.096  53.059  -2.774  1.00  0.86           H  
ATOM   3631 3HG2 THR A 218     -77.000  53.622  -1.511  1.00  0.86           H  
ATOM   3632  N   ASN A 219     -74.606  51.599  -5.287  1.00  0.84           N  
ATOM   3633  CA  ASN A 219     -73.530  51.407  -6.256  1.00  0.84           C  
ATOM   3634  C   ASN A 219     -73.063  52.734  -6.835  1.00  0.84           C  
ATOM   3635  O   ASN A 219     -73.867  53.479  -7.403  1.00  0.84           O  
ATOM   3636  CB  ASN A 219     -73.988  50.514  -7.390  1.00  0.84           C  
ATOM   3637  CG  ASN A 219     -74.312  49.119  -6.966  1.00  0.84           C  
ATOM   3638  OD1 ASN A 219     -73.595  48.504  -6.183  1.00  0.84           O  
ATOM   3639  ND2 ASN A 219     -75.397  48.600  -7.480  1.00  0.84           N  
ATOM   3640  H   ASN A 219     -75.550  51.685  -5.634  1.00  0.84           H  
ATOM   3641  HA  ASN A 219     -72.677  50.952  -5.757  1.00  0.84           H  
ATOM   3642 1HB  ASN A 219     -74.866  50.951  -7.863  1.00  0.84           H  
ATOM   3643 2HB  ASN A 219     -73.201  50.473  -8.143  1.00  0.84           H  
ATOM   3644 1HD2 ASN A 219     -75.670  47.668  -7.240  1.00  0.84           H  
ATOM   3645 2HD2 ASN A 219     -75.953  49.133  -8.118  1.00  0.84           H  
ATOM   3646  N   ASP A 220     -71.778  53.036  -6.698  1.00  0.82           N  
ATOM   3647  CA  ASP A 220     -71.253  54.276  -7.237  1.00  0.82           C  
ATOM   3648  C   ASP A 220     -71.169  54.137  -8.744  1.00  0.82           C  
ATOM   3649  O   ASP A 220     -71.287  53.035  -9.281  1.00  0.82           O  
ATOM   3650  CB  ASP A 220     -69.868  54.594  -6.647  1.00  0.82           C  
ATOM   3651  CG  ASP A 220     -69.460  56.092  -6.724  1.00  0.82           C  
ATOM   3652  OD1 ASP A 220     -70.186  56.855  -7.332  1.00  0.82           O  
ATOM   3653  OD2 ASP A 220     -68.406  56.434  -6.191  1.00  0.82           O  
ATOM   3654  H   ASP A 220     -71.162  52.406  -6.192  1.00  0.82           H  
ATOM   3655  HA  ASP A 220     -71.940  55.088  -6.995  1.00  0.82           H  
ATOM   3656 1HB  ASP A 220     -69.837  54.268  -5.604  1.00  0.82           H  
ATOM   3657 2HB  ASP A 220     -69.123  54.013  -7.185  1.00  0.82           H  
ATOM   3658  N   LYS A 221     -70.957  55.256  -9.410  1.00  0.80           N  
ATOM   3659  CA  LYS A 221     -70.846  55.282 -10.864  1.00  0.80           C  
ATOM   3660  C   LYS A 221     -69.611  54.509 -11.292  1.00  0.80           C  
ATOM   3661  O   LYS A 221     -68.591  54.551 -10.608  1.00  0.80           O  
ATOM   3662  CB  LYS A 221     -70.819  56.718 -11.364  1.00  0.80           C  
ATOM   3663  CG  LYS A 221     -72.123  57.473 -11.176  1.00  0.80           C  
ATOM   3664  CD  LYS A 221     -72.010  58.919 -11.651  1.00  0.80           C  
ATOM   3665  CE  LYS A 221     -73.317  59.672 -11.435  1.00  0.80           C  
ATOM   3666  NZ  LYS A 221     -73.215  61.101 -11.838  1.00  0.80           N  
ATOM   3667  H   LYS A 221     -70.855  56.109  -8.854  1.00  0.80           H  
ATOM   3668  HA  LYS A 221     -71.717  54.785 -11.291  1.00  0.80           H  
ATOM   3669 1HB  LYS A 221     -70.104  57.259 -10.813  1.00  0.80           H  
ATOM   3670 2HB  LYS A 221     -70.530  56.747 -12.416  1.00  0.80           H  
ATOM   3671 1HG  LYS A 221     -72.913  56.975 -11.739  1.00  0.80           H  
ATOM   3672 2HG  LYS A 221     -72.390  57.465 -10.119  1.00  0.80           H  
ATOM   3673 1HD  LYS A 221     -71.211  59.420 -11.104  1.00  0.80           H  
ATOM   3674 2HD  LYS A 221     -71.765  58.938 -12.703  1.00  0.80           H  
ATOM   3675 1HE  LYS A 221     -74.100  59.195 -12.022  1.00  0.80           H  
ATOM   3676 2HE  LYS A 221     -73.585  59.621 -10.380  1.00  0.80           H  
ATOM   3677 1HZ  LYS A 221     -74.101  61.560 -11.680  1.00  0.80           H  
ATOM   3678 2HZ  LYS A 221     -72.498  61.557 -11.291  1.00  0.80           H  
ATOM   3679 3HZ  LYS A 221     -72.978  61.158 -12.817  1.00  0.80           H  
ATOM   3680  N   VAL A 222     -69.707  53.830 -12.425  1.00  0.78           N  
ATOM   3681  CA  VAL A 222     -68.634  52.990 -12.940  1.00  0.78           C  
ATOM   3682  C   VAL A 222     -67.305  53.705 -13.157  1.00  0.78           C  
ATOM   3683  O   VAL A 222     -67.249  54.817 -13.677  1.00  0.78           O  
ATOM   3684  CB  VAL A 222     -69.094  52.370 -14.274  1.00  0.78           C  
ATOM   3685  CG1 VAL A 222     -69.248  53.469 -15.309  1.00  0.78           C  
ATOM   3686  CG2 VAL A 222     -68.113  51.305 -14.739  1.00  0.78           C  
ATOM   3687  H   VAL A 222     -70.576  53.866 -12.936  1.00  0.78           H  
ATOM   3688  HA  VAL A 222     -68.471  52.194 -12.224  1.00  0.78           H  
ATOM   3689  HB  VAL A 222     -70.071  51.914 -14.130  1.00  0.78           H  
ATOM   3690 1HG1 VAL A 222     -69.599  53.041 -16.248  1.00  0.78           H  
ATOM   3691 2HG1 VAL A 222     -69.972  54.197 -14.950  1.00  0.78           H  
ATOM   3692 3HG1 VAL A 222     -68.286  53.952 -15.469  1.00  0.78           H  
ATOM   3693 1HG2 VAL A 222     -68.472  50.872 -15.671  1.00  0.78           H  
ATOM   3694 2HG2 VAL A 222     -67.131  51.735 -14.907  1.00  0.78           H  
ATOM   3695 3HG2 VAL A 222     -68.039  50.528 -13.988  1.00  0.78           H  
ATOM   3696  N   TYR A 223     -66.227  53.033 -12.784  1.00  0.76           N  
ATOM   3697  CA  TYR A 223     -64.874  53.560 -12.915  1.00  0.76           C  
ATOM   3698  C   TYR A 223     -64.063  52.668 -13.834  1.00  0.76           C  
ATOM   3699  O   TYR A 223     -64.306  51.462 -13.886  1.00  0.76           O  
ATOM   3700  CB  TYR A 223     -64.154  53.533 -11.581  1.00  0.76           C  
ATOM   3701  CG  TYR A 223     -64.671  54.350 -10.443  1.00  0.76           C  
ATOM   3702  CD1 TYR A 223     -65.667  53.836  -9.612  1.00  0.76           C  
ATOM   3703  CD2 TYR A 223     -64.117  55.577 -10.179  1.00  0.76           C  
ATOM   3704  CE1 TYR A 223     -66.102  54.572  -8.519  1.00  0.76           C  
ATOM   3705  CE2 TYR A 223     -64.544  56.306  -9.093  1.00  0.76           C  
ATOM   3706  CZ  TYR A 223     -65.527  55.816  -8.265  1.00  0.76           C  
ATOM   3707  OH  TYR A 223     -65.915  56.567  -7.178  1.00  0.76           O  
ATOM   3708  H   TYR A 223     -66.366  52.115 -12.364  1.00  0.76           H  
ATOM   3709  HA  TYR A 223     -64.903  54.562 -13.335  1.00  0.76           H  
ATOM   3710 1HB  TYR A 223     -64.198  52.527 -11.264  1.00  0.76           H  
ATOM   3711 2HB  TYR A 223     -63.100  53.780 -11.728  1.00  0.76           H  
ATOM   3712  HD1 TYR A 223     -66.101  52.853  -9.819  1.00  0.76           H  
ATOM   3713  HD2 TYR A 223     -63.340  55.965 -10.829  1.00  0.76           H  
ATOM   3714  HE1 TYR A 223     -66.876  54.178  -7.864  1.00  0.76           H  
ATOM   3715  HE2 TYR A 223     -64.111  57.266  -8.881  1.00  0.76           H  
ATOM   3716  HH  TYR A 223     -66.831  56.335  -6.900  1.00  0.76           H  
ATOM   3717  N   LYS A 224     -63.058  53.229 -14.508  1.00  0.75           N  
ATOM   3718  CA  LYS A 224     -62.162  52.397 -15.312  1.00  0.75           C  
ATOM   3719  C   LYS A 224     -60.714  52.652 -14.921  1.00  0.75           C  
ATOM   3720  O   LYS A 224     -60.252  53.798 -14.920  1.00  0.75           O  
ATOM   3721  CB  LYS A 224     -62.395  52.620 -16.802  1.00  0.75           C  
ATOM   3722  CG  LYS A 224     -61.603  51.716 -17.738  1.00  0.75           C  
ATOM   3723  CD  LYS A 224     -62.084  51.915 -19.186  1.00  0.75           C  
ATOM   3724  CE  LYS A 224     -61.369  50.994 -20.158  1.00  0.75           C  
ATOM   3725  NZ  LYS A 224     -61.914  51.112 -21.552  1.00  0.75           N  
ATOM   3726  H   LYS A 224     -62.931  54.240 -14.469  1.00  0.75           H  
ATOM   3727  HA  LYS A 224     -62.369  51.356 -15.097  1.00  0.75           H  
ATOM   3728 1HB  LYS A 224     -63.455  52.526 -17.033  1.00  0.75           H  
ATOM   3729 2HB  LYS A 224     -62.085  53.621 -17.039  1.00  0.75           H  
ATOM   3730 1HG  LYS A 224     -60.535  51.965 -17.676  1.00  0.75           H  
ATOM   3731 2HG  LYS A 224     -61.732  50.671 -17.444  1.00  0.75           H  
ATOM   3732 1HD  LYS A 224     -63.155  51.720 -19.240  1.00  0.75           H  
ATOM   3733 2HD  LYS A 224     -61.900  52.947 -19.484  1.00  0.75           H  
ATOM   3734 1HE  LYS A 224     -60.309  51.249 -20.172  1.00  0.75           H  
ATOM   3735 2HE  LYS A 224     -61.485  49.962 -19.826  1.00  0.75           H  
ATOM   3736 1HZ  LYS A 224     -61.413  50.464 -22.182  1.00  0.75           H  
ATOM   3737 2HZ  LYS A 224     -62.886  50.857 -21.561  1.00  0.75           H  
ATOM   3738 3HZ  LYS A 224     -61.806  52.049 -21.887  1.00  0.75           H  
ATOM   3739  N   VAL A 225     -60.038  51.548 -14.583  1.00  0.75           N  
ATOM   3740  CA  VAL A 225     -58.671  51.452 -14.073  1.00  0.75           C  
ATOM   3741  C   VAL A 225     -57.657  50.691 -14.948  1.00  0.75           C  
ATOM   3742  O   VAL A 225     -57.940  49.633 -15.504  1.00  0.75           O  
ATOM   3743  CB  VAL A 225     -58.740  50.875 -12.649  1.00  0.75           C  
ATOM   3744  CG1 VAL A 225     -57.423  50.544 -12.146  1.00  0.75           C  
ATOM   3745  CG2 VAL A 225     -59.294  51.949 -11.755  1.00  0.75           C  
ATOM   3746  H   VAL A 225     -60.546  50.669 -14.656  1.00  0.75           H  
ATOM   3747  HA  VAL A 225     -58.309  52.468 -13.978  1.00  0.75           H  
ATOM   3748  HB  VAL A 225     -59.373  49.985 -12.634  1.00  0.75           H  
ATOM   3749 1HG1 VAL A 225     -57.513  50.182 -11.125  1.00  0.75           H  
ATOM   3750 2HG1 VAL A 225     -56.974  49.778 -12.762  1.00  0.75           H  
ATOM   3751 3HG1 VAL A 225     -56.827  51.433 -12.176  1.00  0.75           H  
ATOM   3752 1HG2 VAL A 225     -59.352  51.597 -10.745  1.00  0.75           H  
ATOM   3753 2HG2 VAL A 225     -58.625  52.798 -11.793  1.00  0.75           H  
ATOM   3754 3HG2 VAL A 225     -60.280  52.242 -12.093  1.00  0.75           H  
ATOM   3755  N   ASP A 226     -56.452  51.258 -15.047  1.00  0.78           N  
ATOM   3756  CA  ASP A 226     -55.317  50.767 -15.853  1.00  0.78           C  
ATOM   3757  C   ASP A 226     -54.976  49.263 -15.815  1.00  0.78           C  
ATOM   3758  O   ASP A 226     -54.522  48.725 -16.826  1.00  0.78           O  
ATOM   3759  CB  ASP A 226     -54.043  51.445 -15.427  1.00  0.78           C  
ATOM   3760  CG  ASP A 226     -52.844  51.155 -16.377  1.00  0.78           C  
ATOM   3761  OD1 ASP A 226     -52.539  51.994 -17.200  1.00  0.78           O  
ATOM   3762  OD2 ASP A 226     -52.287  50.064 -16.317  1.00  0.78           O  
ATOM   3763  H   ASP A 226     -56.316  52.131 -14.532  1.00  0.78           H  
ATOM   3764  HA  ASP A 226     -55.525  51.043 -16.886  1.00  0.78           H  
ATOM   3765 1HB  ASP A 226     -54.202  52.524 -15.354  1.00  0.78           H  
ATOM   3766 2HB  ASP A 226     -53.792  51.086 -14.435  1.00  0.78           H  
ATOM   3767  N   THR A 227     -55.068  48.631 -14.635  1.00  0.83           N  
ATOM   3768  CA  THR A 227     -54.661  47.231 -14.385  1.00  0.83           C  
ATOM   3769  C   THR A 227     -53.166  47.005 -14.172  1.00  0.83           C  
ATOM   3770  O   THR A 227     -52.796  46.123 -13.399  1.00  0.83           O  
ATOM   3771  CB  THR A 227     -55.118  46.236 -15.473  1.00  0.83           C  
ATOM   3772  OG1 THR A 227     -56.514  46.226 -15.536  1.00  0.83           O  
ATOM   3773  CG2 THR A 227     -54.616  44.828 -15.184  1.00  0.83           C  
ATOM   3774  H   THR A 227     -55.427  49.160 -13.852  1.00  0.83           H  
ATOM   3775  HA  THR A 227     -55.152  46.939 -13.464  1.00  0.83           H  
ATOM   3776  HB  THR A 227     -54.721  46.497 -16.432  1.00  0.83           H  
ATOM   3777  HG1 THR A 227     -56.770  45.725 -16.340  1.00  0.83           H  
ATOM   3778 1HG2 THR A 227     -54.969  44.176 -15.965  1.00  0.83           H  
ATOM   3779 2HG2 THR A 227     -53.528  44.821 -15.158  1.00  0.83           H  
ATOM   3780 3HG2 THR A 227     -54.984  44.478 -14.267  1.00  0.83           H  
ATOM   3781  N   GLY A 228     -52.285  47.666 -14.919  1.00  0.90           N  
ATOM   3782  CA  GLY A 228     -50.862  47.366 -14.761  1.00  0.90           C  
ATOM   3783  C   GLY A 228     -50.320  46.297 -15.709  1.00  0.90           C  
ATOM   3784  O   GLY A 228     -49.202  45.824 -15.533  1.00  0.90           O  
ATOM   3785  H   GLY A 228     -52.572  48.428 -15.548  1.00  0.90           H  
ATOM   3786 1HA  GLY A 228     -50.298  48.293 -14.897  1.00  0.90           H  
ATOM   3787 2HA  GLY A 228     -50.682  47.047 -13.738  1.00  0.90           H  
ATOM   3788  N   ASN A 229     -51.092  45.915 -16.729  1.00  0.98           N  
ATOM   3789  CA  ASN A 229     -50.631  44.908 -17.698  1.00  0.98           C  
ATOM   3790  C   ASN A 229     -49.662  45.488 -18.732  1.00  0.98           C  
ATOM   3791  O   ASN A 229     -49.074  44.761 -19.533  1.00  0.98           O  
ATOM   3792  CB  ASN A 229     -51.800  44.231 -18.389  1.00  0.98           C  
ATOM   3793  CG  ASN A 229     -52.468  43.204 -17.542  1.00  0.98           C  
ATOM   3794  OD1 ASN A 229     -51.854  42.667 -16.612  1.00  0.98           O  
ATOM   3795  ND2 ASN A 229     -53.686  42.876 -17.867  1.00  0.98           N  
ATOM   3796  H   ASN A 229     -52.010  46.330 -16.832  1.00  0.98           H  
ATOM   3797  HA  ASN A 229     -50.081  44.141 -17.151  1.00  0.98           H  
ATOM   3798 1HB  ASN A 229     -52.537  44.993 -18.663  1.00  0.98           H  
ATOM   3799 2HB  ASN A 229     -51.461  43.762 -19.313  1.00  0.98           H  
ATOM   3800 1HD2 ASN A 229     -54.180  42.181 -17.348  1.00  0.98           H  
ATOM   3801 2HD2 ASN A 229     -54.127  43.319 -18.646  1.00  0.98           H  
ATOM   3802  N   ILE A 230     -49.512  46.802 -18.698  1.00  1.05           N  
ATOM   3803  CA  ILE A 230     -48.620  47.540 -19.574  1.00  1.05           C  
ATOM   3804  C   ILE A 230     -47.380  47.971 -18.786  1.00  1.05           C  
ATOM   3805  O   ILE A 230     -46.244  47.806 -19.234  1.00  1.05           O  
ATOM   3806  CB  ILE A 230     -49.334  48.768 -20.154  1.00  1.05           C  
ATOM   3807  CG1 ILE A 230     -50.600  48.322 -20.905  1.00  1.05           C  
ATOM   3808  CG2 ILE A 230     -48.397  49.527 -21.068  1.00  1.05           C  
ATOM   3809  CD1 ILE A 230     -50.334  47.360 -22.039  1.00  1.05           C  
ATOM   3810  H   ILE A 230     -50.049  47.312 -18.016  1.00  1.05           H  
ATOM   3811  HA  ILE A 230     -48.304  46.892 -20.390  1.00  1.05           H  
ATOM   3812  HB  ILE A 230     -49.650  49.423 -19.340  1.00  1.05           H  
ATOM   3813 1HG1 ILE A 230     -51.280  47.842 -20.198  1.00  1.05           H  
ATOM   3814 2HG1 ILE A 230     -51.096  49.203 -21.312  1.00  1.05           H  
ATOM   3815 1HG2 ILE A 230     -48.907  50.401 -21.468  1.00  1.05           H  
ATOM   3816 2HG2 ILE A 230     -47.520  49.844 -20.503  1.00  1.05           H  
ATOM   3817 3HG2 ILE A 230     -48.086  48.879 -21.887  1.00  1.05           H  
ATOM   3818 1HD1 ILE A 230     -51.278  47.095 -22.518  1.00  1.05           H  
ATOM   3819 2HD1 ILE A 230     -49.676  47.830 -22.769  1.00  1.05           H  
ATOM   3820 3HD1 ILE A 230     -49.860  46.458 -21.652  1.00  1.05           H  
ATOM   3821  N   ASN A 231     -47.626  48.549 -17.610  1.00  1.11           N  
ATOM   3822  CA  ASN A 231     -46.591  49.061 -16.720  1.00  1.11           C  
ATOM   3823  C   ASN A 231     -47.138  49.167 -15.306  1.00  1.11           C  
ATOM   3824  O   ASN A 231     -48.045  49.962 -15.050  1.00  1.11           O  
ATOM   3825  CB  ASN A 231     -46.066  50.410 -17.175  1.00  1.11           C  
ATOM   3826  CG  ASN A 231     -44.854  50.876 -16.353  1.00  1.11           C  
ATOM   3827  OD1 ASN A 231     -44.694  50.585 -15.155  1.00  1.11           O  
ATOM   3828  ND2 ASN A 231     -43.986  51.616 -17.000  1.00  1.11           N  
ATOM   3829  H   ASN A 231     -48.585  48.639 -17.322  1.00  1.11           H  
ATOM   3830  HA  ASN A 231     -45.764  48.351 -16.699  1.00  1.11           H  
ATOM   3831 1HB  ASN A 231     -45.779  50.357 -18.227  1.00  1.11           H  
ATOM   3832 2HB  ASN A 231     -46.856  51.154 -17.087  1.00  1.11           H  
ATOM   3833 1HD2 ASN A 231     -43.173  51.962 -16.522  1.00  1.11           H  
ATOM   3834 2HD2 ASN A 231     -44.135  51.839 -17.963  1.00  1.11           H  
ATOM   3835  N   LEU A 232     -46.580  48.385 -14.384  1.00  1.14           N  
ATOM   3836  CA  LEU A 232     -47.067  48.337 -13.008  1.00  1.14           C  
ATOM   3837  C   LEU A 232     -47.105  49.677 -12.290  1.00  1.14           C  
ATOM   3838  O   LEU A 232     -47.913  49.865 -11.383  1.00  1.14           O  
ATOM   3839  CB  LEU A 232     -46.213  47.406 -12.151  1.00  1.14           C  
ATOM   3840  CG  LEU A 232     -46.683  45.986 -12.066  1.00  1.14           C  
ATOM   3841  CD1 LEU A 232     -48.154  46.008 -11.684  1.00  1.14           C  
ATOM   3842  CD2 LEU A 232     -46.442  45.277 -13.365  1.00  1.14           C  
ATOM   3843  H   LEU A 232     -45.822  47.780 -14.660  1.00  1.14           H  
ATOM   3844  HA  LEU A 232     -48.082  47.946 -13.037  1.00  1.14           H  
ATOM   3845 1HB  LEU A 232     -45.201  47.400 -12.546  1.00  1.14           H  
ATOM   3846 2HB  LEU A 232     -46.187  47.803 -11.150  1.00  1.14           H  
ATOM   3847  HG  LEU A 232     -46.139  45.468 -11.280  1.00  1.14           H  
ATOM   3848 1HD1 LEU A 232     -48.506  45.019 -11.605  1.00  1.14           H  
ATOM   3849 2HD1 LEU A 232     -48.284  46.515 -10.734  1.00  1.14           H  
ATOM   3850 3HD1 LEU A 232     -48.722  46.521 -12.449  1.00  1.14           H  
ATOM   3851 1HD2 LEU A 232     -46.780  44.246 -13.281  1.00  1.14           H  
ATOM   3852 2HD2 LEU A 232     -46.991  45.777 -14.161  1.00  1.14           H  
ATOM   3853 3HD2 LEU A 232     -45.385  45.286 -13.592  1.00  1.14           H  
ATOM   3854  N   ASP A 233     -46.300  50.640 -12.713  1.00  1.12           N  
ATOM   3855  CA  ASP A 233     -46.291  51.933 -12.034  1.00  1.12           C  
ATOM   3856  C   ASP A 233     -47.682  52.593 -12.097  1.00  1.12           C  
ATOM   3857  O   ASP A 233     -48.022  53.444 -11.270  1.00  1.12           O  
ATOM   3858  CB  ASP A 233     -45.282  52.881 -12.682  1.00  1.12           C  
ATOM   3859  CG  ASP A 233     -43.812  52.480 -12.477  1.00  1.12           C  
ATOM   3860  OD1 ASP A 233     -43.535  51.601 -11.699  1.00  1.12           O  
ATOM   3861  OD2 ASP A 233     -42.974  53.078 -13.113  1.00  1.12           O  
ATOM   3862  H   ASP A 233     -45.688  50.480 -13.511  1.00  1.12           H  
ATOM   3863  HA  ASP A 233     -46.022  51.778 -10.986  1.00  1.12           H  
ATOM   3864 1HB  ASP A 233     -45.481  52.929 -13.755  1.00  1.12           H  
ATOM   3865 2HB  ASP A 233     -45.428  53.882 -12.282  1.00  1.12           H  
ATOM   3866  N   ASN A 234     -48.469  52.223 -13.116  1.00  1.05           N  
ATOM   3867  CA  ASN A 234     -49.791  52.772 -13.359  1.00  1.05           C  
ATOM   3868  C   ASN A 234     -50.900  51.821 -12.885  1.00  1.05           C  
ATOM   3869  O   ASN A 234     -52.085  52.092 -13.089  1.00  1.05           O  
ATOM   3870  CB  ASN A 234     -49.952  53.023 -14.849  1.00  1.05           C  
ATOM   3871  CG  ASN A 234     -49.019  54.081 -15.414  1.00  1.05           C  
ATOM   3872  OD1 ASN A 234     -48.731  55.156 -14.839  1.00  1.05           O  
ATOM   3873  ND2 ASN A 234     -48.525  53.777 -16.590  1.00  1.05           N  
ATOM   3874  H   ASN A 234     -48.150  51.492 -13.753  1.00  1.05           H  
ATOM   3875  HA  ASN A 234     -49.893  53.702 -12.806  1.00  1.05           H  
ATOM   3876 1HB  ASN A 234     -49.783  52.084 -15.387  1.00  1.05           H  
ATOM   3877 2HB  ASN A 234     -50.979  53.326 -15.053  1.00  1.05           H  
ATOM   3878 1HD2 ASN A 234     -47.903  54.405 -17.053  1.00  1.05           H  
ATOM   3879 2HD2 ASN A 234     -48.787  52.912 -17.028  1.00  1.05           H  
ATOM   3880  N   TYR A 235     -50.532  50.768 -12.147  1.00  0.97           N  
ATOM   3881  CA  TYR A 235     -51.441  49.684 -11.751  1.00  0.97           C  
ATOM   3882  C   TYR A 235     -52.887  50.035 -11.406  1.00  0.97           C  
ATOM   3883  O   TYR A 235     -53.793  49.411 -11.965  1.00  0.97           O  
ATOM   3884  CB  TYR A 235     -50.737  48.907 -10.615  1.00  0.97           C  
ATOM   3885  CG  TYR A 235     -51.554  47.967  -9.750  1.00  0.97           C  
ATOM   3886  CD1 TYR A 235     -52.278  46.952 -10.254  1.00  0.97           C  
ATOM   3887  CD2 TYR A 235     -51.521  48.138  -8.366  1.00  0.97           C  
ATOM   3888  CE1 TYR A 235     -53.016  46.176  -9.398  1.00  0.97           C  
ATOM   3889  CE2 TYR A 235     -52.239  47.356  -7.545  1.00  0.97           C  
ATOM   3890  CZ  TYR A 235     -53.000  46.400  -8.069  1.00  0.97           C  
ATOM   3891  OH  TYR A 235     -53.764  45.655  -7.277  1.00  0.97           O  
ATOM   3892  H   TYR A 235     -49.547  50.641 -11.924  1.00  0.97           H  
ATOM   3893  HA  TYR A 235     -51.498  49.010 -12.595  1.00  0.97           H  
ATOM   3894 1HB  TYR A 235     -49.926  48.333 -11.042  1.00  0.97           H  
ATOM   3895 2HB  TYR A 235     -50.295  49.633  -9.964  1.00  0.97           H  
ATOM   3896  HD1 TYR A 235     -52.291  46.778 -11.299  1.00  0.97           H  
ATOM   3897  HD2 TYR A 235     -50.959  48.906  -7.931  1.00  0.97           H  
ATOM   3898  HE1 TYR A 235     -53.615  45.388  -9.759  1.00  0.97           H  
ATOM   3899  HE2 TYR A 235     -52.223  47.530  -6.470  1.00  0.97           H  
ATOM   3900  HH  TYR A 235     -53.547  45.854  -6.365  1.00  0.97           H  
ATOM   3901  N   LEU A 236     -53.144  50.993 -10.525  1.00  0.89           N  
ATOM   3902  CA  LEU A 236     -54.546  51.268 -10.203  1.00  0.89           C  
ATOM   3903  C   LEU A 236     -55.053  52.646 -10.588  1.00  0.89           C  
ATOM   3904  O   LEU A 236     -56.070  53.109 -10.068  1.00  0.89           O  
ATOM   3905  CB  LEU A 236     -54.827  50.994  -8.750  1.00  0.89           C  
ATOM   3906  CG  LEU A 236     -54.691  49.589  -8.413  1.00  0.89           C  
ATOM   3907  CD1 LEU A 236     -54.822  49.445  -6.994  1.00  0.89           C  
ATOM   3908  CD2 LEU A 236     -55.704  48.748  -9.168  1.00  0.89           C  
ATOM   3909  H   LEU A 236     -52.394  51.507 -10.092  1.00  0.89           H  
ATOM   3910  HA  LEU A 236     -55.138  50.549 -10.745  1.00  0.89           H  
ATOM   3911 1HB  LEU A 236     -54.135  51.568  -8.132  1.00  0.89           H  
ATOM   3912 2HB  LEU A 236     -55.847  51.308  -8.518  1.00  0.89           H  
ATOM   3913  HG  LEU A 236     -53.765  49.284  -8.687  1.00  0.89           H  
ATOM   3914 1HD1 LEU A 236     -54.714  48.409  -6.709  1.00  0.89           H  
ATOM   3915 2HD1 LEU A 236     -54.056  50.046  -6.505  1.00  0.89           H  
ATOM   3916 3HD1 LEU A 236     -55.772  49.790  -6.715  1.00  0.89           H  
ATOM   3917 1HD2 LEU A 236     -55.568  47.707  -8.905  1.00  0.89           H  
ATOM   3918 2HD2 LEU A 236     -56.690  49.042  -8.921  1.00  0.89           H  
ATOM   3919 3HD2 LEU A 236     -55.558  48.868 -10.234  1.00  0.89           H  
ATOM   3920  N   LYS A 237     -54.373  53.310 -11.499  1.00  0.82           N  
ATOM   3921  CA  LYS A 237     -54.847  54.628 -11.868  1.00  0.82           C  
ATOM   3922  C   LYS A 237     -56.184  54.569 -12.598  1.00  0.82           C  
ATOM   3923  O   LYS A 237     -56.383  53.758 -13.511  1.00  0.82           O  
ATOM   3924  CB  LYS A 237     -53.803  55.341 -12.713  1.00  0.82           C  
ATOM   3925  CG  LYS A 237     -52.549  55.707 -11.943  1.00  0.82           C  
ATOM   3926  CD  LYS A 237     -51.540  56.403 -12.828  1.00  0.82           C  
ATOM   3927  CE  LYS A 237     -50.268  56.751 -12.060  1.00  0.82           C  
ATOM   3928  NZ  LYS A 237     -49.234  57.309 -12.953  1.00  0.82           N  
ATOM   3929  H   LYS A 237     -53.552  52.895 -11.945  1.00  0.82           H  
ATOM   3930  HA  LYS A 237     -54.996  55.206 -10.958  1.00  0.82           H  
ATOM   3931 1HB  LYS A 237     -53.508  54.699 -13.548  1.00  0.82           H  
ATOM   3932 2HB  LYS A 237     -54.233  56.255 -13.129  1.00  0.82           H  
ATOM   3933 1HG  LYS A 237     -52.816  56.364 -11.111  1.00  0.82           H  
ATOM   3934 2HG  LYS A 237     -52.098  54.799 -11.541  1.00  0.82           H  
ATOM   3935 1HD  LYS A 237     -51.282  55.753 -13.666  1.00  0.82           H  
ATOM   3936 2HD  LYS A 237     -51.975  57.321 -13.225  1.00  0.82           H  
ATOM   3937 1HE  LYS A 237     -50.504  57.482 -11.291  1.00  0.82           H  
ATOM   3938 2HE  LYS A 237     -49.874  55.850 -11.584  1.00  0.82           H  
ATOM   3939 1HZ  LYS A 237     -48.403  57.524 -12.423  1.00  0.82           H  
ATOM   3940 2HZ  LYS A 237     -49.015  56.593 -13.666  1.00  0.82           H  
ATOM   3941 3HZ  LYS A 237     -49.577  58.145 -13.401  1.00  0.82           H  
ATOM   3942  N   ILE A 238     -57.082  55.470 -12.223  1.00  0.77           N  
ATOM   3943  CA  ILE A 238     -58.377  55.627 -12.854  1.00  0.77           C  
ATOM   3944  C   ILE A 238     -58.206  56.516 -14.063  1.00  0.77           C  
ATOM   3945  O   ILE A 238     -57.671  57.632 -13.969  1.00  0.77           O  
ATOM   3946  CB  ILE A 238     -59.418  56.241 -11.881  1.00  0.77           C  
ATOM   3947  CG1 ILE A 238     -59.633  55.316 -10.682  1.00  0.77           C  
ATOM   3948  CG2 ILE A 238     -60.740  56.449 -12.581  1.00  0.77           C  
ATOM   3949  CD1 ILE A 238     -60.359  55.961  -9.551  1.00  0.77           C  
ATOM   3950  H   ILE A 238     -56.875  56.079 -11.454  1.00  0.77           H  
ATOM   3951  HA  ILE A 238     -58.737  54.662 -13.185  1.00  0.77           H  
ATOM   3952  HB  ILE A 238     -59.082  57.199 -11.529  1.00  0.77           H  
ATOM   3953 1HG1 ILE A 238     -60.231  54.478 -11.006  1.00  0.77           H  
ATOM   3954 2HG1 ILE A 238     -58.669  54.946 -10.323  1.00  0.77           H  
ATOM   3955 1HG2 ILE A 238     -61.455  56.886 -11.892  1.00  0.77           H  
ATOM   3956 2HG2 ILE A 238     -60.598  57.116 -13.419  1.00  0.77           H  
ATOM   3957 3HG2 ILE A 238     -61.118  55.490 -12.941  1.00  0.77           H  
ATOM   3958 1HD1 ILE A 238     -60.498  55.248  -8.750  1.00  0.77           H  
ATOM   3959 2HD1 ILE A 238     -59.763  56.788  -9.195  1.00  0.77           H  
ATOM   3960 3HD1 ILE A 238     -61.317  56.320  -9.881  1.00  0.77           H  
ATOM   3961  N   GLU A 239     -58.636  55.970 -15.194  1.00  0.74           N  
ATOM   3962  CA  GLU A 239     -58.600  56.585 -16.506  1.00  0.74           C  
ATOM   3963  C   GLU A 239     -59.902  57.334 -16.744  1.00  0.74           C  
ATOM   3964  O   GLU A 239     -59.938  58.361 -17.432  1.00  0.74           O  
ATOM   3965  CB  GLU A 239     -58.439  55.507 -17.588  1.00  0.74           C  
ATOM   3966  CG  GLU A 239     -57.149  54.715 -17.550  1.00  0.74           C  
ATOM   3967  CD  GLU A 239     -57.078  53.708 -18.673  1.00  0.74           C  
ATOM   3968  OE1 GLU A 239     -58.084  53.490 -19.312  1.00  0.74           O  
ATOM   3969  OE2 GLU A 239     -56.018  53.198 -18.920  1.00  0.74           O  
ATOM   3970  H   GLU A 239     -59.044  55.048 -15.121  1.00  0.74           H  
ATOM   3971  HA  GLU A 239     -57.770  57.291 -16.550  1.00  0.74           H  
ATOM   3972 1HB  GLU A 239     -59.261  54.789 -17.497  1.00  0.74           H  
ATOM   3973 2HB  GLU A 239     -58.521  55.966 -18.572  1.00  0.74           H  
ATOM   3974 1HG  GLU A 239     -56.303  55.397 -17.623  1.00  0.74           H  
ATOM   3975 2HG  GLU A 239     -57.082  54.193 -16.589  1.00  0.74           H  
ATOM   3976  N   SER A 240     -60.982  56.796 -16.173  1.00  0.73           N  
ATOM   3977  CA  SER A 240     -62.283  57.420 -16.359  1.00  0.73           C  
ATOM   3978  C   SER A 240     -63.273  57.136 -15.238  1.00  0.73           C  
ATOM   3979  O   SER A 240     -63.194  56.116 -14.541  1.00  0.73           O  
ATOM   3980  CB  SER A 240     -62.886  56.978 -17.677  1.00  0.73           C  
ATOM   3981  OG  SER A 240     -63.198  55.624 -17.667  1.00  0.73           O  
ATOM   3982  H   SER A 240     -60.873  55.934 -15.639  1.00  0.73           H  
ATOM   3983  HA  SER A 240     -62.132  58.498 -16.390  1.00  0.73           H  
ATOM   3984 1HB  SER A 240     -63.777  57.536 -17.861  1.00  0.73           H  
ATOM   3985 2HB  SER A 240     -62.193  57.195 -18.489  1.00  0.73           H  
ATOM   3986  HG  SER A 240     -63.476  55.415 -18.560  1.00  0.73           H  
ATOM   3987  N   TRP A 241     -64.288  57.989 -15.167  1.00  0.73           N  
ATOM   3988  CA  TRP A 241     -65.391  57.846 -14.231  1.00  0.73           C  
ATOM   3989  C   TRP A 241     -66.682  58.145 -14.991  1.00  0.73           C  
ATOM   3990  O   TRP A 241     -66.776  59.145 -15.702  1.00  0.73           O  
ATOM   3991  CB  TRP A 241     -65.248  58.795 -13.046  1.00  0.73           C  
ATOM   3992  CG  TRP A 241     -66.235  58.503 -11.978  1.00  0.73           C  
ATOM   3993  CD1 TRP A 241     -66.632  57.271 -11.615  1.00  0.73           C  
ATOM   3994  CD2 TRP A 241     -66.966  59.417 -11.144  1.00  0.73           C  
ATOM   3995  NE1 TRP A 241     -67.523  57.335 -10.616  1.00  0.73           N  
ATOM   3996  CE2 TRP A 241     -67.750  58.647 -10.305  1.00  0.73           C  
ATOM   3997  CE3 TRP A 241     -67.012  60.795 -11.046  1.00  0.73           C  
ATOM   3998  CZ2 TRP A 241     -68.581  59.212  -9.363  1.00  0.73           C  
ATOM   3999  CZ3 TRP A 241     -67.839  61.382 -10.106  1.00  0.73           C  
ATOM   4000  CH2 TRP A 241     -68.607  60.609  -9.282  1.00  0.73           C  
ATOM   4001  H   TRP A 241     -64.272  58.794 -15.789  1.00  0.73           H  
ATOM   4002  HA  TRP A 241     -65.434  56.822 -13.867  1.00  0.73           H  
ATOM   4003 1HB  TRP A 241     -64.245  58.710 -12.622  1.00  0.73           H  
ATOM   4004 2HB  TRP A 241     -65.383  59.825 -13.377  1.00  0.73           H  
ATOM   4005  HD1 TRP A 241     -66.278  56.352 -12.058  1.00  0.73           H  
ATOM   4006  HE1 TRP A 241     -67.942  56.483 -10.200  1.00  0.73           H  
ATOM   4007  HE3 TRP A 241     -66.410  61.387 -11.694  1.00  0.73           H  
ATOM   4008  HZ2 TRP A 241     -69.201  58.606  -8.698  1.00  0.73           H  
ATOM   4009  HZ3 TRP A 241     -67.861  62.472 -10.038  1.00  0.73           H  
ATOM   4010  HH2 TRP A 241     -69.253  61.090  -8.546  1.00  0.73           H  
ATOM   4011  N   ASN A 242     -67.634  57.224 -14.937  1.00  0.75           N  
ATOM   4012  CA  ASN A 242     -68.900  57.323 -15.649  1.00  0.75           C  
ATOM   4013  C   ASN A 242     -68.657  57.457 -17.151  1.00  0.75           C  
ATOM   4014  O   ASN A 242     -69.380  58.160 -17.854  1.00  0.75           O  
ATOM   4015  CB  ASN A 242     -69.721  58.490 -15.137  1.00  0.75           C  
ATOM   4016  CG  ASN A 242     -71.205  58.348 -15.435  1.00  0.75           C  
ATOM   4017  OD1 ASN A 242     -71.759  57.244 -15.366  1.00  0.75           O  
ATOM   4018  ND2 ASN A 242     -71.851  59.444 -15.766  1.00  0.75           N  
ATOM   4019  H   ASN A 242     -67.488  56.408 -14.358  1.00  0.75           H  
ATOM   4020  HA  ASN A 242     -69.462  56.407 -15.488  1.00  0.75           H  
ATOM   4021 1HB  ASN A 242     -69.579  58.586 -14.058  1.00  0.75           H  
ATOM   4022 2HB  ASN A 242     -69.366  59.414 -15.595  1.00  0.75           H  
ATOM   4023 1HD2 ASN A 242     -72.829  59.403 -15.980  1.00  0.75           H  
ATOM   4024 2HD2 ASN A 242     -71.362  60.314 -15.819  1.00  0.75           H  
ATOM   4025  N   GLY A 243     -67.637  56.757 -17.641  1.00  0.76           N  
ATOM   4026  CA  GLY A 243     -67.299  56.753 -19.056  1.00  0.76           C  
ATOM   4027  C   GLY A 243     -66.444  57.936 -19.532  1.00  0.76           C  
ATOM   4028  O   GLY A 243     -66.136  58.012 -20.723  1.00  0.76           O  
ATOM   4029  H   GLY A 243     -67.084  56.209 -17.000  1.00  0.76           H  
ATOM   4030 1HA  GLY A 243     -66.774  55.825 -19.284  1.00  0.76           H  
ATOM   4031 2HA  GLY A 243     -68.221  56.730 -19.635  1.00  0.76           H  
ATOM   4032  N   SER A 244     -66.018  58.833 -18.631  1.00  0.78           N  
ATOM   4033  CA  SER A 244     -65.243  59.992 -19.076  1.00  0.78           C  
ATOM   4034  C   SER A 244     -63.998  60.303 -18.245  1.00  0.78           C  
ATOM   4035  O   SER A 244     -63.951  60.096 -17.033  1.00  0.78           O  
ATOM   4036  CB  SER A 244     -66.117  61.222 -19.052  1.00  0.78           C  
ATOM   4037  OG  SER A 244     -65.393  62.357 -19.459  1.00  0.78           O  
ATOM   4038  H   SER A 244     -66.293  58.764 -17.652  1.00  0.78           H  
ATOM   4039  HA  SER A 244     -64.918  59.811 -20.100  1.00  0.78           H  
ATOM   4040 1HB  SER A 244     -66.987  61.082 -19.689  1.00  0.78           H  
ATOM   4041 2HB  SER A 244     -66.477  61.370 -18.030  1.00  0.78           H  
ATOM   4042  HG  SER A 244     -65.718  63.088 -18.883  1.00  0.78           H  
ATOM   4043  N   SER A 245     -62.975  60.834 -18.914  1.00  0.80           N  
ATOM   4044  CA  SER A 245     -61.754  61.258 -18.230  1.00  0.80           C  
ATOM   4045  C   SER A 245     -61.931  62.655 -17.652  1.00  0.80           C  
ATOM   4046  O   SER A 245     -61.079  63.144 -16.906  1.00  0.80           O  
ATOM   4047  CB  SER A 245     -60.583  61.239 -19.181  1.00  0.80           C  
ATOM   4048  OG  SER A 245     -60.313  59.934 -19.617  1.00  0.80           O  
ATOM   4049  H   SER A 245     -63.058  60.966 -19.913  1.00  0.80           H  
ATOM   4050  HA  SER A 245     -61.547  60.570 -17.411  1.00  0.80           H  
ATOM   4051 1HB  SER A 245     -60.793  61.881 -20.034  1.00  0.80           H  
ATOM   4052 2HB  SER A 245     -59.713  61.641 -18.676  1.00  0.80           H  
ATOM   4053  HG  SER A 245     -60.107  59.412 -18.800  1.00  0.80           H  
ATOM   4054  N   LYS A 246     -63.044  63.296 -18.017  1.00  0.82           N  
ATOM   4055  CA  LYS A 246     -63.361  64.617 -17.523  1.00  0.82           C  
ATOM   4056  C   LYS A 246     -64.772  64.681 -16.946  1.00  0.82           C  
ATOM   4057  O   LYS A 246     -65.718  64.079 -17.471  1.00  0.82           O  
ATOM   4058  CB  LYS A 246     -63.213  65.702 -18.593  1.00  0.82           C  
ATOM   4059  CG  LYS A 246     -61.792  65.962 -19.109  1.00  0.82           C  
ATOM   4060  CD  LYS A 246     -61.803  67.168 -20.067  1.00  0.82           C  
ATOM   4061  CE  LYS A 246     -60.421  67.509 -20.609  1.00  0.82           C  
ATOM   4062  NZ  LYS A 246     -60.468  68.690 -21.535  1.00  0.82           N  
ATOM   4063  H   LYS A 246     -63.708  62.841 -18.628  1.00  0.82           H  
ATOM   4064  HA  LYS A 246     -62.665  64.832 -16.734  1.00  0.82           H  
ATOM   4065 1HB  LYS A 246     -63.833  65.446 -19.450  1.00  0.82           H  
ATOM   4066 2HB  LYS A 246     -63.594  66.643 -18.191  1.00  0.82           H  
ATOM   4067 1HG  LYS A 246     -61.130  66.173 -18.262  1.00  0.82           H  
ATOM   4068 2HG  LYS A 246     -61.418  65.082 -19.632  1.00  0.82           H  
ATOM   4069 1HD  LYS A 246     -62.467  66.960 -20.906  1.00  0.82           H  
ATOM   4070 2HD  LYS A 246     -62.185  68.044 -19.534  1.00  0.82           H  
ATOM   4071 1HE  LYS A 246     -59.754  67.741 -19.777  1.00  0.82           H  
ATOM   4072 2HE  LYS A 246     -60.029  66.650 -21.150  1.00  0.82           H  
ATOM   4073 1HZ  LYS A 246     -59.536  68.895 -21.875  1.00  0.82           H  
ATOM   4074 2HZ  LYS A 246     -61.070  68.499 -22.312  1.00  0.82           H  
ATOM   4075 3HZ  LYS A 246     -60.822  69.531 -21.029  1.00  0.82           H  
ATOM   4076  N   LEU A 247     -64.912  65.489 -15.915  1.00  0.84           N  
ATOM   4077  CA  LEU A 247     -66.170  65.747 -15.249  1.00  0.84           C  
ATOM   4078  C   LEU A 247     -66.800  66.953 -15.938  1.00  0.84           C  
ATOM   4079  O   LEU A 247     -66.118  67.658 -16.680  1.00  0.84           O  
ATOM   4080  CB  LEU A 247     -65.904  66.052 -13.772  1.00  0.84           C  
ATOM   4081  CG  LEU A 247     -65.099  65.001 -13.018  1.00  0.84           C  
ATOM   4082  CD1 LEU A 247     -64.844  65.486 -11.611  1.00  0.84           C  
ATOM   4083  CD2 LEU A 247     -65.821  63.698 -13.019  1.00  0.84           C  
ATOM   4084  H   LEU A 247     -64.071  65.926 -15.552  1.00  0.84           H  
ATOM   4085  HA  LEU A 247     -66.826  64.883 -15.349  1.00  0.84           H  
ATOM   4086 1HB  LEU A 247     -65.384  66.994 -13.690  1.00  0.84           H  
ATOM   4087 2HB  LEU A 247     -66.852  66.138 -13.278  1.00  0.84           H  
ATOM   4088  HG  LEU A 247     -64.129  64.872 -13.508  1.00  0.84           H  
ATOM   4089 1HD1 LEU A 247     -64.262  64.761 -11.085  1.00  0.84           H  
ATOM   4090 2HD1 LEU A 247     -64.298  66.429 -11.641  1.00  0.84           H  
ATOM   4091 3HD1 LEU A 247     -65.778  65.633 -11.091  1.00  0.84           H  
ATOM   4092 1HD2 LEU A 247     -65.209  62.979 -12.490  1.00  0.84           H  
ATOM   4093 2HD2 LEU A 247     -66.782  63.804 -12.523  1.00  0.84           H  
ATOM   4094 3HD2 LEU A 247     -65.974  63.361 -14.047  1.00  0.84           H  
ATOM   4095  N   SER A 248     -68.102  67.159 -15.757  1.00  0.87           N  
ATOM   4096  CA  SER A 248     -68.776  68.322 -16.346  1.00  0.87           C  
ATOM   4097  C   SER A 248     -69.236  69.340 -15.295  1.00  0.87           C  
ATOM   4098  O   SER A 248     -69.982  70.271 -15.595  1.00  0.87           O  
ATOM   4099  CB  SER A 248     -69.958  67.851 -17.163  1.00  0.87           C  
ATOM   4100  OG  SER A 248     -70.890  67.188 -16.355  1.00  0.87           O  
ATOM   4101  H   SER A 248     -68.633  66.518 -15.186  1.00  0.87           H  
ATOM   4102  HA  SER A 248     -68.074  68.826 -17.011  1.00  0.87           H  
ATOM   4103 1HB  SER A 248     -70.431  68.703 -17.649  1.00  0.87           H  
ATOM   4104 2HB  SER A 248     -69.607  67.178 -17.947  1.00  0.87           H  
ATOM   4105  HG  SER A 248     -71.234  67.852 -15.751  1.00  0.87           H  
ATOM   4106  N   MET A 249     -68.838  69.108 -14.050  1.00  0.90           N  
ATOM   4107  CA  MET A 249     -69.243  69.920 -12.903  1.00  0.90           C  
ATOM   4108  C   MET A 249     -68.318  71.088 -12.516  1.00  0.90           C  
ATOM   4109  O   MET A 249     -68.703  71.928 -11.703  1.00  0.90           O  
ATOM   4110  CB  MET A 249     -69.370  68.979 -11.731  1.00  0.90           C  
ATOM   4111  CG  MET A 249     -68.053  68.435 -11.377  1.00  0.90           C  
ATOM   4112  SD  MET A 249     -68.046  67.313 -10.049  1.00  0.90           S  
ATOM   4113  CE  MET A 249     -68.835  65.841 -10.675  1.00  0.90           C  
ATOM   4114  H   MET A 249     -68.211  68.334 -13.897  1.00  0.90           H  
ATOM   4115  HA  MET A 249     -70.221  70.344 -13.129  1.00  0.90           H  
ATOM   4116 1HB  MET A 249     -69.765  69.509 -10.865  1.00  0.90           H  
ATOM   4117 2HB  MET A 249     -70.050  68.160 -11.970  1.00  0.90           H  
ATOM   4118 1HG  MET A 249     -67.586  67.987 -12.237  1.00  0.90           H  
ATOM   4119 2HG  MET A 249     -67.462  69.270 -11.084  1.00  0.90           H  
ATOM   4120 1HE  MET A 249     -68.863  65.088  -9.886  1.00  0.90           H  
ATOM   4121 2HE  MET A 249     -69.851  66.080 -10.986  1.00  0.90           H  
ATOM   4122 3HE  MET A 249     -68.281  65.454 -11.520  1.00  0.90           H  
ATOM   4123  N   TRP A 250     -67.112  71.155 -13.076  1.00  0.92           N  
ATOM   4124  CA  TRP A 250     -66.181  72.222 -12.716  1.00  0.92           C  
ATOM   4125  C   TRP A 250     -65.920  73.075 -13.951  1.00  0.92           C  
ATOM   4126  O   TRP A 250     -66.328  72.707 -15.056  1.00  0.92           O  
ATOM   4127  CB  TRP A 250     -64.868  71.693 -12.158  1.00  0.92           C  
ATOM   4128  CG  TRP A 250     -65.005  70.820 -10.961  1.00  0.92           C  
ATOM   4129  CD1 TRP A 250     -64.750  69.493 -10.880  1.00  0.92           C  
ATOM   4130  CD2 TRP A 250     -65.488  71.194  -9.682  1.00  0.92           C  
ATOM   4131  NE1 TRP A 250     -65.004  69.043  -9.619  1.00  0.92           N  
ATOM   4132  CE2 TRP A 250     -65.455  70.051  -8.881  1.00  0.92           C  
ATOM   4133  CE3 TRP A 250     -65.939  72.366  -9.154  1.00  0.92           C  
ATOM   4134  CZ2 TRP A 250     -65.843  70.068  -7.573  1.00  0.92           C  
ATOM   4135  CZ3 TRP A 250     -66.336  72.379  -7.840  1.00  0.92           C  
ATOM   4136  CH2 TRP A 250     -66.281  71.259  -7.078  1.00  0.92           C  
ATOM   4137  H   TRP A 250     -66.789  70.457 -13.738  1.00  0.92           H  
ATOM   4138  HA  TRP A 250     -66.635  72.858 -11.957  1.00  0.92           H  
ATOM   4139 1HB  TRP A 250     -64.310  71.177 -12.911  1.00  0.92           H  
ATOM   4140 2HB  TRP A 250     -64.272  72.534 -11.867  1.00  0.92           H  
ATOM   4141  HD1 TRP A 250     -64.389  68.883 -11.685  1.00  0.92           H  
ATOM   4142  HE1 TRP A 250     -64.892  68.086  -9.257  1.00  0.92           H  
ATOM   4143  HE3 TRP A 250     -65.979  73.269  -9.762  1.00  0.92           H  
ATOM   4144  HZ2 TRP A 250     -65.808  69.182  -6.942  1.00  0.92           H  
ATOM   4145  HZ3 TRP A 250     -66.686  73.319  -7.425  1.00  0.92           H  
ATOM   4146  HH2 TRP A 250     -66.581  71.312  -6.058  1.00  0.92           H  
ATOM   4147  N   ASN A 251     -65.327  74.256 -13.777  1.00  0.92           N  
ATOM   4148  CA  ASN A 251     -65.088  75.093 -14.950  1.00  0.92           C  
ATOM   4149  C   ASN A 251     -63.865  74.755 -15.816  1.00  0.92           C  
ATOM   4150  O   ASN A 251     -63.998  74.668 -17.037  1.00  0.92           O  
ATOM   4151  CB  ASN A 251     -65.081  76.552 -14.563  1.00  0.92           C  
ATOM   4152  CG  ASN A 251     -66.481  77.067 -14.331  1.00  0.92           C  
ATOM   4153  OD1 ASN A 251     -67.457  76.447 -14.774  1.00  0.92           O  
ATOM   4154  ND2 ASN A 251     -66.609  78.184 -13.683  1.00  0.92           N  
ATOM   4155  H   ASN A 251     -65.006  74.545 -12.854  1.00  0.92           H  
ATOM   4156  HA  ASN A 251     -65.950  74.964 -15.607  1.00  0.92           H  
ATOM   4157 1HB  ASN A 251     -64.502  76.685 -13.648  1.00  0.92           H  
ATOM   4158 2HB  ASN A 251     -64.605  77.140 -15.346  1.00  0.92           H  
ATOM   4159 1HD2 ASN A 251     -67.528  78.567 -13.546  1.00  0.92           H  
ATOM   4160 2HD2 ASN A 251     -65.807  78.669 -13.333  1.00  0.92           H  
ATOM   4161  N   ASN A 252     -62.673  74.603 -15.234  1.00  0.91           N  
ATOM   4162  CA  ASN A 252     -61.516  74.354 -16.103  1.00  0.91           C  
ATOM   4163  C   ASN A 252     -61.174  72.870 -16.227  1.00  0.91           C  
ATOM   4164  O   ASN A 252     -61.681  72.038 -15.465  1.00  0.91           O  
ATOM   4165  CB  ASN A 252     -60.298  75.108 -15.602  1.00  0.91           C  
ATOM   4166  CG  ASN A 252     -59.820  74.590 -14.305  1.00  0.91           C  
ATOM   4167  OD1 ASN A 252     -60.218  73.484 -13.953  1.00  0.91           O  
ATOM   4168  ND2 ASN A 252     -58.995  75.323 -13.606  1.00  0.91           N  
ATOM   4169  H   ASN A 252     -62.576  74.661 -14.235  1.00  0.91           H  
ATOM   4170  HA  ASN A 252     -61.751  74.710 -17.107  1.00  0.91           H  
ATOM   4171 1HB  ASN A 252     -59.492  75.039 -16.331  1.00  0.91           H  
ATOM   4172 2HB  ASN A 252     -60.548  76.163 -15.489  1.00  0.91           H  
ATOM   4173 1HD2 ASN A 252     -58.643  74.993 -12.718  1.00  0.91           H  
ATOM   4174 2HD2 ASN A 252     -58.703  76.214 -13.953  1.00  0.91           H  
ATOM   4175  N   ASP A 253     -60.209  72.562 -17.107  1.00  0.88           N  
ATOM   4176  CA  ASP A 253     -59.746  71.189 -17.295  1.00  0.88           C  
ATOM   4177  C   ASP A 253     -59.085  70.580 -16.076  1.00  0.88           C  
ATOM   4178  O   ASP A 253     -59.227  69.390 -15.825  1.00  0.88           O  
ATOM   4179  CB  ASP A 253     -58.777  71.095 -18.474  1.00  0.88           C  
ATOM   4180  CG  ASP A 253     -59.449  71.171 -19.852  1.00  0.88           C  
ATOM   4181  OD1 ASP A 253     -60.657  71.015 -19.948  1.00  0.88           O  
ATOM   4182  OD2 ASP A 253     -58.746  71.297 -20.819  1.00  0.88           O  
ATOM   4183  H   ASP A 253     -59.821  73.293 -17.688  1.00  0.88           H  
ATOM   4184  HA  ASP A 253     -60.618  70.578 -17.530  1.00  0.88           H  
ATOM   4185 1HB  ASP A 253     -58.046  71.900 -18.401  1.00  0.88           H  
ATOM   4186 2HB  ASP A 253     -58.226  70.156 -18.408  1.00  0.88           H  
ATOM   4187  N   TYR A 254     -58.337  71.371 -15.319  1.00  0.84           N  
ATOM   4188  CA  TYR A 254     -57.671  70.809 -14.153  1.00  0.84           C  
ATOM   4189  C   TYR A 254     -58.682  70.230 -13.186  1.00  0.84           C  
ATOM   4190  O   TYR A 254     -58.628  69.056 -12.813  1.00  0.84           O  
ATOM   4191  CB  TYR A 254     -56.863  71.882 -13.435  1.00  0.84           C  
ATOM   4192  CG  TYR A 254     -56.228  71.409 -12.148  1.00  0.84           C  
ATOM   4193  CD1 TYR A 254     -55.054  70.681 -12.187  1.00  0.84           C  
ATOM   4194  CD2 TYR A 254     -56.823  71.708 -10.918  1.00  0.84           C  
ATOM   4195  CE1 TYR A 254     -54.467  70.256 -11.014  1.00  0.84           C  
ATOM   4196  CE2 TYR A 254     -56.230  71.284  -9.748  1.00  0.84           C  
ATOM   4197  CZ  TYR A 254     -55.056  70.561  -9.794  1.00  0.84           C  
ATOM   4198  OH  TYR A 254     -54.456  70.135  -8.627  1.00  0.84           O  
ATOM   4199  H   TYR A 254     -58.248  72.351 -15.541  1.00  0.84           H  
ATOM   4200  HA  TYR A 254     -57.010  70.005 -14.479  1.00  0.84           H  
ATOM   4201 1HB  TYR A 254     -56.074  72.248 -14.089  1.00  0.84           H  
ATOM   4202 2HB  TYR A 254     -57.508  72.728 -13.199  1.00  0.84           H  
ATOM   4203  HD1 TYR A 254     -54.590  70.446 -13.145  1.00  0.84           H  
ATOM   4204  HD2 TYR A 254     -57.751  72.283 -10.883  1.00  0.84           H  
ATOM   4205  HE1 TYR A 254     -53.539  69.685 -11.046  1.00  0.84           H  
ATOM   4206  HE2 TYR A 254     -56.681  71.518  -8.794  1.00  0.84           H  
ATOM   4207  HH  TYR A 254     -53.626  69.699  -8.839  1.00  0.84           H  
ATOM   4208  N   ALA A 255     -59.632  71.065 -12.801  1.00  0.79           N  
ATOM   4209  CA  ALA A 255     -60.654  70.711 -11.849  1.00  0.79           C  
ATOM   4210  C   ALA A 255     -61.509  69.562 -12.341  1.00  0.79           C  
ATOM   4211  O   ALA A 255     -61.892  68.689 -11.563  1.00  0.79           O  
ATOM   4212  CB  ALA A 255     -61.489  71.926 -11.552  1.00  0.79           C  
ATOM   4213  H   ALA A 255     -59.649  72.003 -13.179  1.00  0.79           H  
ATOM   4214  HA  ALA A 255     -60.154  70.381 -10.950  1.00  0.79           H  
ATOM   4215 1HB  ALA A 255     -62.233  71.687 -10.810  1.00  0.79           H  
ATOM   4216 2HB  ALA A 255     -60.838  72.708 -11.173  1.00  0.79           H  
ATOM   4217 3HB  ALA A 255     -61.972  72.256 -12.467  1.00  0.79           H  
ATOM   4218  N   ASN A 256     -61.756  69.512 -13.646  1.00  0.75           N  
ATOM   4219  CA  ASN A 256     -62.567  68.451 -14.208  1.00  0.75           C  
ATOM   4220  C   ASN A 256     -61.801  67.190 -14.536  1.00  0.75           C  
ATOM   4221  O   ASN A 256     -62.396  66.228 -15.002  1.00  0.75           O  
ATOM   4222  CB  ASN A 256     -63.255  68.913 -15.485  1.00  0.75           C  
ATOM   4223  CG  ASN A 256     -64.472  69.757 -15.277  1.00  0.75           C  
ATOM   4224  OD1 ASN A 256     -65.286  69.469 -14.372  1.00  0.75           O  
ATOM   4225  ND2 ASN A 256     -64.630  70.770 -16.083  1.00  0.75           N  
ATOM   4226  H   ASN A 256     -61.422  70.256 -14.264  1.00  0.75           H  
ATOM   4227  HA  ASN A 256     -63.321  68.180 -13.480  1.00  0.75           H  
ATOM   4228 1HB  ASN A 256     -62.537  69.494 -16.071  1.00  0.75           H  
ATOM   4229 2HB  ASN A 256     -63.527  68.050 -16.082  1.00  0.75           H  
ATOM   4230 1HD2 ASN A 256     -65.432  71.382 -15.991  1.00  0.75           H  
ATOM   4231 2HD2 ASN A 256     -63.964  70.947 -16.806  1.00  0.75           H  
ATOM   4232  N   MET A 257     -60.504  67.134 -14.297  1.00  0.72           N  
ATOM   4233  CA  MET A 257     -59.801  65.933 -14.711  1.00  0.72           C  
ATOM   4234  C   MET A 257     -59.864  64.807 -13.684  1.00  0.72           C  
ATOM   4235  O   MET A 257     -59.644  65.019 -12.480  1.00  0.72           O  
ATOM   4236  CB  MET A 257     -58.346  66.275 -15.024  1.00  0.72           C  
ATOM   4237  CG  MET A 257     -57.541  65.137 -15.583  1.00  0.72           C  
ATOM   4238  SD  MET A 257     -58.101  64.628 -17.221  1.00  0.72           S  
ATOM   4239  CE  MET A 257     -57.309  63.030 -17.347  1.00  0.72           C  
ATOM   4240  H   MET A 257     -59.990  67.907 -13.868  1.00  0.72           H  
ATOM   4241  HA  MET A 257     -60.265  65.563 -15.625  1.00  0.72           H  
ATOM   4242 1HB  MET A 257     -58.321  67.079 -15.752  1.00  0.72           H  
ATOM   4243 2HB  MET A 257     -57.860  66.645 -14.119  1.00  0.72           H  
ATOM   4244 1HG  MET A 257     -56.496  65.429 -15.647  1.00  0.72           H  
ATOM   4245 2HG  MET A 257     -57.618  64.298 -14.920  1.00  0.72           H  
ATOM   4246 1HE  MET A 257     -57.543  62.581 -18.308  1.00  0.72           H  
ATOM   4247 2HE  MET A 257     -56.232  63.148 -17.255  1.00  0.72           H  
ATOM   4248 3HE  MET A 257     -57.670  62.385 -16.554  1.00  0.72           H  
ATOM   4249  N   VAL A 258     -60.117  63.595 -14.191  1.00  0.70           N  
ATOM   4250  CA  VAL A 258     -60.078  62.377 -13.398  1.00  0.70           C  
ATOM   4251  C   VAL A 258     -58.739  61.724 -13.659  1.00  0.70           C  
ATOM   4252  O   VAL A 258     -58.564  61.077 -14.687  1.00  0.70           O  
ATOM   4253  CB  VAL A 258     -61.179  61.383 -13.849  1.00  0.70           C  
ATOM   4254  CG1 VAL A 258     -61.129  60.101 -13.000  1.00  0.70           C  
ATOM   4255  CG2 VAL A 258     -62.556  62.055 -13.750  1.00  0.70           C  
ATOM   4256  H   VAL A 258     -60.341  63.512 -15.184  1.00  0.70           H  
ATOM   4257  HA  VAL A 258     -60.181  62.615 -12.340  1.00  0.70           H  
ATOM   4258  HB  VAL A 258     -60.990  61.095 -14.886  1.00  0.70           H  
ATOM   4259 1HG1 VAL A 258     -61.893  59.408 -13.346  1.00  0.70           H  
ATOM   4260 2HG1 VAL A 258     -60.145  59.634 -13.098  1.00  0.70           H  
ATOM   4261 3HG1 VAL A 258     -61.308  60.343 -11.968  1.00  0.70           H  
ATOM   4262 1HG2 VAL A 258     -63.329  61.363 -14.089  1.00  0.70           H  
ATOM   4263 2HG2 VAL A 258     -62.749  62.338 -12.721  1.00  0.70           H  
ATOM   4264 3HG2 VAL A 258     -62.570  62.948 -14.384  1.00  0.70           H  
ATOM   4265  N   ASN A 259     -57.787  61.903 -12.755  1.00  0.71           N  
ATOM   4266  CA  ASN A 259     -56.451  61.370 -12.998  1.00  0.71           C  
ATOM   4267  C   ASN A 259     -55.853  60.893 -11.711  1.00  0.71           C  
ATOM   4268  O   ASN A 259     -55.180  61.653 -11.026  1.00  0.71           O  
ATOM   4269  CB  ASN A 259     -55.560  62.434 -13.621  1.00  0.71           C  
ATOM   4270  CG  ASN A 259     -54.173  61.950 -14.003  1.00  0.71           C  
ATOM   4271  OD1 ASN A 259     -53.817  60.778 -13.841  1.00  0.71           O  
ATOM   4272  ND2 ASN A 259     -53.376  62.856 -14.523  1.00  0.71           N  
ATOM   4273  H   ASN A 259     -57.984  62.446 -11.909  1.00  0.71           H  
ATOM   4274  HA  ASN A 259     -56.525  60.510 -13.667  1.00  0.71           H  
ATOM   4275 1HB  ASN A 259     -56.029  62.786 -14.523  1.00  0.71           H  
ATOM   4276 2HB  ASN A 259     -55.474  63.284 -12.943  1.00  0.71           H  
ATOM   4277 1HD2 ASN A 259     -52.447  62.605 -14.798  1.00  0.71           H  
ATOM   4278 2HD2 ASN A 259     -53.695  63.796 -14.641  1.00  0.71           H  
ATOM   4279  N   GLY A 260     -56.071  59.637 -11.377  1.00  0.74           N  
ATOM   4280  CA  GLY A 260     -55.584  59.198 -10.077  1.00  0.74           C  
ATOM   4281  C   GLY A 260     -56.188  57.884  -9.685  1.00  0.74           C  
ATOM   4282  O   GLY A 260     -57.060  57.397 -10.368  1.00  0.74           O  
ATOM   4283  H   GLY A 260     -56.593  59.018 -12.010  1.00  0.74           H  
ATOM   4284 1HA  GLY A 260     -54.497  59.114 -10.101  1.00  0.74           H  
ATOM   4285 2HA  GLY A 260     -55.838  59.951  -9.334  1.00  0.74           H  
ATOM   4286  N   THR A 261     -55.772  57.322  -8.578  1.00  0.78           N  
ATOM   4287  CA  THR A 261     -56.289  56.015  -8.200  1.00  0.78           C  
ATOM   4288  C   THR A 261     -57.539  56.053  -7.346  1.00  0.78           C  
ATOM   4289  O   THR A 261     -58.076  57.105  -7.022  1.00  0.78           O  
ATOM   4290  CB  THR A 261     -55.229  55.225  -7.418  1.00  0.78           C  
ATOM   4291  OG1 THR A 261     -55.646  53.863  -7.321  1.00  0.78           O  
ATOM   4292  CG2 THR A 261     -55.058  55.804  -6.019  1.00  0.78           C  
ATOM   4293  H   THR A 261     -55.070  57.804  -8.021  1.00  0.78           H  
ATOM   4294  HA  THR A 261     -56.529  55.465  -9.107  1.00  0.78           H  
ATOM   4295  HB  THR A 261     -54.276  55.265  -7.941  1.00  0.78           H  
ATOM   4296  HG1 THR A 261     -55.348  53.484  -6.462  1.00  0.78           H  
ATOM   4297 1HG2 THR A 261     -54.328  55.217  -5.507  1.00  0.78           H  
ATOM   4298 2HG2 THR A 261     -54.726  56.835  -6.087  1.00  0.78           H  
ATOM   4299 3HG2 THR A 261     -55.979  55.765  -5.468  1.00  0.78           H  
ATOM   4300  N   ASP A 262     -58.008  54.872  -6.999  1.00  0.83           N  
ATOM   4301  CA  ASP A 262     -59.110  54.674  -6.069  1.00  0.83           C  
ATOM   4302  C   ASP A 262     -58.470  54.649  -4.717  1.00  0.83           C  
ATOM   4303  O   ASP A 262     -57.741  53.712  -4.431  1.00  0.83           O  
ATOM   4304  CB  ASP A 262     -59.856  53.367  -6.328  1.00  0.83           C  
ATOM   4305  CG  ASP A 262     -61.030  53.060  -5.347  1.00  0.83           C  
ATOM   4306  OD1 ASP A 262     -60.837  53.185  -4.119  1.00  0.83           O  
ATOM   4307  OD2 ASP A 262     -62.105  52.675  -5.826  1.00  0.83           O  
ATOM   4308  H   ASP A 262     -57.484  54.075  -7.342  1.00  0.83           H  
ATOM   4309  HA  ASP A 262     -59.801  55.517  -6.129  1.00  0.83           H  
ATOM   4310 1HB  ASP A 262     -60.236  53.354  -7.348  1.00  0.83           H  
ATOM   4311 2HB  ASP A 262     -59.143  52.566  -6.246  1.00  0.83           H  
ATOM   4312  N   GLY A 263     -58.740  55.624  -3.863  1.00  0.88           N  
ATOM   4313  CA  GLY A 263     -58.015  55.766  -2.598  1.00  0.88           C  
ATOM   4314  C   GLY A 263     -57.873  54.499  -1.750  1.00  0.88           C  
ATOM   4315  O   GLY A 263     -57.047  54.473  -0.837  1.00  0.88           O  
ATOM   4316  H   GLY A 263     -59.408  56.332  -4.134  1.00  0.88           H  
ATOM   4317 1HA  GLY A 263     -57.017  56.144  -2.815  1.00  0.88           H  
ATOM   4318 2HA  GLY A 263     -58.508  56.534  -2.003  1.00  0.88           H  
ATOM   4319  N   SER A 264     -58.674  53.460  -1.990  1.00  0.91           N  
ATOM   4320  CA  SER A 264     -58.508  52.247  -1.204  1.00  0.91           C  
ATOM   4321  C   SER A 264     -57.218  51.456  -1.559  1.00  0.91           C  
ATOM   4322  O   SER A 264     -56.761  50.637  -0.757  1.00  0.91           O  
ATOM   4323  CB  SER A 264     -59.747  51.386  -1.354  1.00  0.91           C  
ATOM   4324  OG  SER A 264     -59.913  50.944  -2.676  1.00  0.91           O  
ATOM   4325  H   SER A 264     -59.366  53.489  -2.754  1.00  0.91           H  
ATOM   4326  HA  SER A 264     -58.435  52.538  -0.156  1.00  0.91           H  
ATOM   4327 1HB  SER A 264     -59.671  50.530  -0.690  1.00  0.91           H  
ATOM   4328 2HB  SER A 264     -60.622  51.961  -1.053  1.00  0.91           H  
ATOM   4329  HG  SER A 264     -60.154  51.758  -3.199  1.00  0.91           H  
ATOM   4330  N   MET A 265     -56.648  51.680  -2.761  1.00  0.93           N  
ATOM   4331  CA  MET A 265     -55.391  51.039  -3.213  1.00  0.93           C  
ATOM   4332  C   MET A 265     -54.572  51.918  -4.185  1.00  0.93           C  
ATOM   4333  O   MET A 265     -55.136  52.634  -5.006  1.00  0.93           O  
ATOM   4334  CB  MET A 265     -55.624  49.661  -3.815  1.00  0.93           C  
ATOM   4335  CG  MET A 265     -56.097  48.577  -2.878  1.00  0.93           C  
ATOM   4336  SD  MET A 265     -56.205  46.996  -3.695  1.00  0.93           S  
ATOM   4337  CE  MET A 265     -54.508  46.564  -3.969  1.00  0.93           C  
ATOM   4338  H   MET A 265     -57.088  52.370  -3.365  1.00  0.93           H  
ATOM   4339  HA  MET A 265     -54.774  50.895  -2.341  1.00  0.93           H  
ATOM   4340 1HB  MET A 265     -56.369  49.747  -4.581  1.00  0.93           H  
ATOM   4341 2HB  MET A 265     -54.697  49.310  -4.258  1.00  0.93           H  
ATOM   4342 1HG  MET A 265     -55.420  48.491  -2.033  1.00  0.93           H  
ATOM   4343 2HG  MET A 265     -57.089  48.810  -2.502  1.00  0.93           H  
ATOM   4344 1HE  MET A 265     -54.477  45.601  -4.460  1.00  0.93           H  
ATOM   4345 2HE  MET A 265     -54.032  47.318  -4.597  1.00  0.93           H  
ATOM   4346 3HE  MET A 265     -53.987  46.504  -3.023  1.00  0.93           H  
ATOM   4347  N   PHE A 266     -53.237  51.817  -4.129  1.00  0.93           N  
ATOM   4348  CA  PHE A 266     -52.322  52.601  -4.966  1.00  0.93           C  
ATOM   4349  C   PHE A 266     -51.388  51.761  -5.818  1.00  0.93           C  
ATOM   4350  O   PHE A 266     -51.394  50.533  -5.745  1.00  0.93           O  
ATOM   4351  CB  PHE A 266     -51.525  53.507  -4.052  1.00  0.93           C  
ATOM   4352  CG  PHE A 266     -52.365  54.510  -3.402  1.00  0.93           C  
ATOM   4353  CD1 PHE A 266     -53.180  54.170  -2.356  1.00  0.93           C  
ATOM   4354  CD2 PHE A 266     -52.306  55.804  -3.793  1.00  0.93           C  
ATOM   4355  CE1 PHE A 266     -53.964  55.090  -1.741  1.00  0.93           C  
ATOM   4356  CE2 PHE A 266     -53.066  56.733  -3.181  1.00  0.93           C  
ATOM   4357  CZ  PHE A 266     -53.919  56.376  -2.151  1.00  0.93           C  
ATOM   4358  H   PHE A 266     -52.782  51.204  -3.455  1.00  0.93           H  
ATOM   4359  HA  PHE A 266     -52.919  53.217  -5.637  1.00  0.93           H  
ATOM   4360 1HB  PHE A 266     -51.052  52.906  -3.288  1.00  0.93           H  
ATOM   4361 2HB  PHE A 266     -50.753  54.012  -4.604  1.00  0.93           H  
ATOM   4362  HD1 PHE A 266     -53.200  53.137  -2.039  1.00  0.93           H  
ATOM   4363  HD2 PHE A 266     -51.639  56.090  -4.605  1.00  0.93           H  
ATOM   4364  HE1 PHE A 266     -54.617  54.796  -0.921  1.00  0.93           H  
ATOM   4365  HE2 PHE A 266     -52.990  57.752  -3.505  1.00  0.93           H  
ATOM   4366  HZ  PHE A 266     -54.535  57.120  -1.655  1.00  0.93           H  
ATOM   4367  N   GLY A 267     -50.630  52.422  -6.698  1.00  0.92           N  
ATOM   4368  CA  GLY A 267     -49.676  51.681  -7.509  1.00  0.92           C  
ATOM   4369  C   GLY A 267     -48.418  51.384  -6.685  1.00  0.92           C  
ATOM   4370  O   GLY A 267     -48.220  52.007  -5.644  1.00  0.92           O  
ATOM   4371  H   GLY A 267     -50.685  53.429  -6.770  1.00  0.92           H  
ATOM   4372 1HA  GLY A 267     -50.148  50.779  -7.855  1.00  0.92           H  
ATOM   4373 2HA  GLY A 267     -49.408  52.272  -8.388  1.00  0.92           H  
ATOM   4374  N   PRO A 268     -47.613  50.394  -7.080  1.00  0.91           N  
ATOM   4375  CA  PRO A 268     -46.322  50.024  -6.552  1.00  0.91           C  
ATOM   4376  C   PRO A 268     -45.272  50.979  -7.092  1.00  0.91           C  
ATOM   4377  O   PRO A 268     -45.534  51.693  -8.058  1.00  0.91           O  
ATOM   4378  CB  PRO A 268     -46.149  48.611  -7.099  1.00  0.91           C  
ATOM   4379  CG  PRO A 268     -46.874  48.669  -8.413  1.00  0.91           C  
ATOM   4380  CD  PRO A 268     -48.051  49.524  -8.148  1.00  0.91           C  
ATOM   4381  HA  PRO A 268     -46.344  50.033  -5.451  1.00  0.91           H  
ATOM   4382 1HB  PRO A 268     -45.088  48.364  -7.174  1.00  0.91           H  
ATOM   4383 2HB  PRO A 268     -46.583  47.890  -6.404  1.00  0.91           H  
ATOM   4384 1HG  PRO A 268     -46.231  49.117  -9.173  1.00  0.91           H  
ATOM   4385 2HG  PRO A 268     -47.153  47.680  -8.778  1.00  0.91           H  
ATOM   4386 1HD  PRO A 268     -48.294  50.099  -9.033  1.00  0.91           H  
ATOM   4387 2HD  PRO A 268     -48.851  48.886  -7.802  1.00  0.91           H  
ATOM   4388  N   PHE A 269     -44.095  50.975  -6.480  1.00  0.91           N  
ATOM   4389  CA  PHE A 269     -42.904  51.677  -6.965  1.00  0.91           C  
ATOM   4390  C   PHE A 269     -42.996  53.214  -6.920  1.00  0.91           C  
ATOM   4391  O   PHE A 269     -42.194  53.916  -7.535  1.00  0.91           O  
ATOM   4392  CB  PHE A 269     -42.581  51.202  -8.392  1.00  0.91           C  
ATOM   4393  CG  PHE A 269     -42.615  49.691  -8.517  1.00  0.91           C  
ATOM   4394  CD1 PHE A 269     -43.406  49.074  -9.486  1.00  0.91           C  
ATOM   4395  CD2 PHE A 269     -41.924  48.889  -7.624  1.00  0.91           C  
ATOM   4396  CE1 PHE A 269     -43.481  47.696  -9.566  1.00  0.91           C  
ATOM   4397  CE2 PHE A 269     -42.006  47.510  -7.702  1.00  0.91           C  
ATOM   4398  CZ  PHE A 269     -42.783  46.916  -8.675  1.00  0.91           C  
ATOM   4399  H   PHE A 269     -43.985  50.402  -5.645  1.00  0.91           H  
ATOM   4400  HA  PHE A 269     -42.070  51.383  -6.325  1.00  0.91           H  
ATOM   4401 1HB  PHE A 269     -43.287  51.625  -9.111  1.00  0.91           H  
ATOM   4402 2HB  PHE A 269     -41.589  51.545  -8.679  1.00  0.91           H  
ATOM   4403  HD1 PHE A 269     -43.970  49.703 -10.187  1.00  0.91           H  
ATOM   4404  HD2 PHE A 269     -41.321  49.358  -6.844  1.00  0.91           H  
ATOM   4405  HE1 PHE A 269     -44.095  47.233 -10.321  1.00  0.91           H  
ATOM   4406  HE2 PHE A 269     -41.462  46.893  -6.987  1.00  0.91           H  
ATOM   4407  HZ  PHE A 269     -42.847  45.831  -8.726  1.00  0.91           H  
ATOM   4408  N   LEU A 270     -43.944  53.726  -6.138  1.00  0.91           N  
ATOM   4409  CA  LEU A 270     -44.148  55.157  -5.895  1.00  0.91           C  
ATOM   4410  C   LEU A 270     -42.957  55.788  -5.157  1.00  0.91           C  
ATOM   4411  O   LEU A 270     -42.571  56.947  -5.368  1.00  0.91           O  
ATOM   4412  CB  LEU A 270     -45.435  55.298  -5.077  1.00  0.91           C  
ATOM   4413  CG  LEU A 270     -46.703  54.949  -5.842  1.00  0.91           C  
ATOM   4414  CD1 LEU A 270     -47.846  54.898  -4.902  1.00  0.91           C  
ATOM   4415  CD2 LEU A 270     -46.946  55.990  -6.905  1.00  0.91           C  
ATOM   4416  H   LEU A 270     -44.575  53.074  -5.697  1.00  0.91           H  
ATOM   4417  HA  LEU A 270     -44.271  55.655  -6.856  1.00  0.91           H  
ATOM   4418 1HB  LEU A 270     -45.376  54.650  -4.205  1.00  0.91           H  
ATOM   4419 2HB  LEU A 270     -45.518  56.328  -4.732  1.00  0.91           H  
ATOM   4420  HG  LEU A 270     -46.593  53.968  -6.313  1.00  0.91           H  
ATOM   4421 1HD1 LEU A 270     -48.741  54.646  -5.451  1.00  0.91           H  
ATOM   4422 2HD1 LEU A 270     -47.640  54.132  -4.165  1.00  0.91           H  
ATOM   4423 3HD1 LEU A 270     -47.969  55.847  -4.418  1.00  0.91           H  
ATOM   4424 1HD2 LEU A 270     -47.853  55.738  -7.454  1.00  0.91           H  
ATOM   4425 2HD2 LEU A 270     -47.061  56.971  -6.446  1.00  0.91           H  
ATOM   4426 3HD2 LEU A 270     -46.102  56.013  -7.596  1.00  0.91           H  
ATOM   4427  N   ASN A 271     -42.377  54.986  -4.282  1.00  0.91           N  
ATOM   4428  CA  ASN A 271     -41.236  55.341  -3.459  1.00  0.91           C  
ATOM   4429  C   ASN A 271     -41.409  56.661  -2.703  1.00  0.91           C  
ATOM   4430  O   ASN A 271     -42.424  56.884  -2.038  1.00  0.91           O  
ATOM   4431  CB  ASN A 271     -39.983  55.332  -4.317  1.00  0.91           C  
ATOM   4432  CG  ASN A 271     -39.723  53.953  -4.884  1.00  0.91           C  
ATOM   4433  OD1 ASN A 271     -39.774  52.952  -4.156  1.00  0.91           O  
ATOM   4434  ND2 ASN A 271     -39.455  53.884  -6.160  1.00  0.91           N  
ATOM   4435  H   ASN A 271     -42.757  54.059  -4.192  1.00  0.91           H  
ATOM   4436  HA  ASN A 271     -41.120  54.562  -2.716  1.00  0.91           H  
ATOM   4437 1HB  ASN A 271     -40.078  56.045  -5.139  1.00  0.91           H  
ATOM   4438 2HB  ASN A 271     -39.116  55.613  -3.719  1.00  0.91           H  
ATOM   4439 1HD2 ASN A 271     -39.282  53.000  -6.592  1.00  0.91           H  
ATOM   4440 2HD2 ASN A 271     -39.436  54.717  -6.714  1.00  0.91           H  
ATOM   4441  N   LYS A 272     -40.442  57.564  -2.842  1.00  0.91           N  
ATOM   4442  CA  LYS A 272     -40.497  58.821  -2.114  1.00  0.91           C  
ATOM   4443  C   LYS A 272     -40.803  60.023  -3.003  1.00  0.91           C  
ATOM   4444  O   LYS A 272     -41.334  61.026  -2.532  1.00  0.91           O  
ATOM   4445  CB  LYS A 272     -39.158  59.071  -1.435  1.00  0.91           C  
ATOM   4446  CG  LYS A 272     -38.744  58.050  -0.396  1.00  0.91           C  
ATOM   4447  CD  LYS A 272     -37.422  58.471   0.229  1.00  0.91           C  
ATOM   4448  CE  LYS A 272     -36.941  57.499   1.279  1.00  0.91           C  
ATOM   4449  NZ  LYS A 272     -35.615  57.905   1.828  1.00  0.91           N  
ATOM   4450  H   LYS A 272     -39.643  57.364  -3.417  1.00  0.91           H  
ATOM   4451  HA  LYS A 272     -41.279  58.750  -1.360  1.00  0.91           H  
ATOM   4452 1HB  LYS A 272     -38.375  59.114  -2.190  1.00  0.91           H  
ATOM   4453 2HB  LYS A 272     -39.186  60.042  -0.945  1.00  0.91           H  
ATOM   4454 1HG  LYS A 272     -39.504  57.957   0.365  1.00  0.91           H  
ATOM   4455 2HG  LYS A 272     -38.618  57.079  -0.870  1.00  0.91           H  
ATOM   4456 1HD  LYS A 272     -36.663  58.561  -0.547  1.00  0.91           H  
ATOM   4457 2HD  LYS A 272     -37.552  59.446   0.699  1.00  0.91           H  
ATOM   4458 1HE  LYS A 272     -37.662  57.469   2.092  1.00  0.91           H  
ATOM   4459 2HE  LYS A 272     -36.858  56.505   0.840  1.00  0.91           H  
ATOM   4460 1HZ  LYS A 272     -35.319  57.242   2.529  1.00  0.91           H  
ATOM   4461 2HZ  LYS A 272     -34.935  57.931   1.081  1.00  0.91           H  
ATOM   4462 3HZ  LYS A 272     -35.693  58.823   2.243  1.00  0.91           H  
ATOM   4463  N   SER A 273     -40.405  59.962  -4.274  1.00  0.90           N  
ATOM   4464  CA  SER A 273     -40.564  61.128  -5.137  1.00  0.90           C  
ATOM   4465  C   SER A 273     -41.843  61.137  -5.982  1.00  0.90           C  
ATOM   4466  O   SER A 273     -42.228  62.189  -6.505  1.00  0.90           O  
ATOM   4467  CB  SER A 273     -39.348  61.295  -6.036  1.00  0.90           C  
ATOM   4468  OG  SER A 273     -39.215  60.229  -6.940  1.00  0.90           O  
ATOM   4469  H   SER A 273     -39.995  59.117  -4.637  1.00  0.90           H  
ATOM   4470  HA  SER A 273     -40.602  62.009  -4.494  1.00  0.90           H  
ATOM   4471 1HB  SER A 273     -39.437  62.231  -6.587  1.00  0.90           H  
ATOM   4472 2HB  SER A 273     -38.452  61.365  -5.420  1.00  0.90           H  
ATOM   4473  HG  SER A 273     -38.480  60.460  -7.519  1.00  0.90           H  
ATOM   4474  N   SER A 274     -42.515  60.001  -6.163  1.00  0.89           N  
ATOM   4475  CA  SER A 274     -43.709  60.073  -6.984  1.00  0.89           C  
ATOM   4476  C   SER A 274     -44.756  60.866  -6.236  1.00  0.89           C  
ATOM   4477  O   SER A 274     -44.913  60.700  -5.026  1.00  0.89           O  
ATOM   4478  CB  SER A 274     -44.254  58.708  -7.297  1.00  0.89           C  
ATOM   4479  OG  SER A 274     -45.410  58.788  -8.090  1.00  0.89           O  
ATOM   4480  H   SER A 274     -42.244  59.108  -5.755  1.00  0.89           H  
ATOM   4481  HA  SER A 274     -43.473  60.590  -7.913  1.00  0.89           H  
ATOM   4482 1HB  SER A 274     -43.497  58.104  -7.792  1.00  0.89           H  
ATOM   4483 2HB  SER A 274     -44.506  58.220  -6.361  1.00  0.89           H  
ATOM   4484  HG  SER A 274     -45.982  59.463  -7.679  1.00  0.89           H  
ATOM   4485  N   ARG A 275     -45.491  61.702  -6.944  1.00  0.88           N  
ATOM   4486  CA  ARG A 275     -46.606  62.395  -6.324  1.00  0.88           C  
ATOM   4487  C   ARG A 275     -47.795  61.493  -6.537  1.00  0.88           C  
ATOM   4488  O   ARG A 275     -47.858  60.803  -7.557  1.00  0.88           O  
ATOM   4489  CB  ARG A 275     -46.789  63.764  -6.928  1.00  0.88           C  
ATOM   4490  CG  ARG A 275     -45.952  64.877  -6.257  1.00  0.88           C  
ATOM   4491  CD  ARG A 275     -44.463  64.668  -6.347  1.00  0.88           C  
ATOM   4492  NE  ARG A 275     -43.742  65.855  -5.889  1.00  0.88           N  
ATOM   4493  CZ  ARG A 275     -42.404  65.959  -5.698  1.00  0.88           C  
ATOM   4494  NH1 ARG A 275     -41.588  64.940  -5.903  1.00  0.88           N  
ATOM   4495  NH2 ARG A 275     -41.903  67.117  -5.295  1.00  0.88           N  
ATOM   4496  H   ARG A 275     -45.288  61.838  -7.924  1.00  0.88           H  
ATOM   4497  HA  ARG A 275     -46.431  62.504  -5.254  1.00  0.88           H  
ATOM   4498 1HB  ARG A 275     -46.508  63.737  -7.976  1.00  0.88           H  
ATOM   4499 2HB  ARG A 275     -47.834  64.035  -6.882  1.00  0.88           H  
ATOM   4500 1HG  ARG A 275     -46.178  65.831  -6.734  1.00  0.88           H  
ATOM   4501 2HG  ARG A 275     -46.223  64.930  -5.201  1.00  0.88           H  
ATOM   4502 1HD  ARG A 275     -44.175  63.830  -5.711  1.00  0.88           H  
ATOM   4503 2HD  ARG A 275     -44.172  64.460  -7.375  1.00  0.88           H  
ATOM   4504  HE  ARG A 275     -44.295  66.680  -5.711  1.00  0.88           H  
ATOM   4505 1HH1 ARG A 275     -41.943  64.018  -6.205  1.00  0.88           H  
ATOM   4506 2HH1 ARG A 275     -40.601  65.053  -5.750  1.00  0.88           H  
ATOM   4507 1HH2 ARG A 275     -42.517  67.905  -5.135  1.00  0.88           H  
ATOM   4508 2HH2 ARG A 275     -40.911  67.213  -5.149  1.00  0.88           H  
ATOM   4509  N   LEU A 276     -48.709  61.441  -5.577  1.00  0.87           N  
ATOM   4510  CA  LEU A 276     -49.841  60.543  -5.701  1.00  0.87           C  
ATOM   4511  C   LEU A 276     -51.114  61.275  -6.014  1.00  0.87           C  
ATOM   4512  O   LEU A 276     -51.472  62.232  -5.335  1.00  0.87           O  
ATOM   4513  CB  LEU A 276     -50.032  59.773  -4.396  1.00  0.87           C  
ATOM   4514  CG  LEU A 276     -49.146  58.552  -4.130  1.00  0.87           C  
ATOM   4515  CD1 LEU A 276     -47.671  58.906  -4.210  1.00  0.87           C  
ATOM   4516  CD2 LEU A 276     -49.454  58.085  -2.759  1.00  0.87           C  
ATOM   4517  H   LEU A 276     -48.639  62.041  -4.752  1.00  0.87           H  
ATOM   4518  HA  LEU A 276     -49.643  59.838  -6.507  1.00  0.87           H  
ATOM   4519 1HB  LEU A 276     -49.850  60.467  -3.581  1.00  0.87           H  
ATOM   4520 2HB  LEU A 276     -51.070  59.446  -4.341  1.00  0.87           H  
ATOM   4521  HG  LEU A 276     -49.355  57.765  -4.850  1.00  0.87           H  
ATOM   4522 1HD1 LEU A 276     -47.070  58.034  -3.979  1.00  0.87           H  
ATOM   4523 2HD1 LEU A 276     -47.425  59.236  -5.196  1.00  0.87           H  
ATOM   4524 3HD1 LEU A 276     -47.447  59.694  -3.499  1.00  0.87           H  
ATOM   4525 1HD2 LEU A 276     -48.842  57.233  -2.530  1.00  0.87           H  
ATOM   4526 2HD2 LEU A 276     -49.240  58.880  -2.055  1.00  0.87           H  
ATOM   4527 3HD2 LEU A 276     -50.492  57.820  -2.690  1.00  0.87           H  
ATOM   4528  N   TYR A 277     -51.823  60.808  -7.014  1.00  0.86           N  
ATOM   4529  CA  TYR A 277     -53.097  61.413  -7.326  1.00  0.86           C  
ATOM   4530  C   TYR A 277     -54.180  60.384  -7.096  1.00  0.86           C  
ATOM   4531  O   TYR A 277     -54.048  59.226  -7.516  1.00  0.86           O  
ATOM   4532  CB  TYR A 277     -53.091  61.996  -8.729  1.00  0.86           C  
ATOM   4533  CG  TYR A 277     -52.171  63.209  -8.863  1.00  0.86           C  
ATOM   4534  CD1 TYR A 277     -50.798  63.059  -9.050  1.00  0.86           C  
ATOM   4535  CD2 TYR A 277     -52.722  64.479  -8.814  1.00  0.86           C  
ATOM   4536  CE1 TYR A 277     -49.995  64.182  -9.189  1.00  0.86           C  
ATOM   4537  CE2 TYR A 277     -51.926  65.591  -8.959  1.00  0.86           C  
ATOM   4538  CZ  TYR A 277     -50.572  65.453  -9.147  1.00  0.86           C  
ATOM   4539  OH  TYR A 277     -49.790  66.578  -9.312  1.00  0.86           O  
ATOM   4540  H   TYR A 277     -51.481  60.030  -7.560  1.00  0.86           H  
ATOM   4541  HA  TYR A 277     -53.278  62.233  -6.643  1.00  0.86           H  
ATOM   4542 1HB  TYR A 277     -52.790  61.242  -9.456  1.00  0.86           H  
ATOM   4543 2HB  TYR A 277     -54.086  62.310  -8.972  1.00  0.86           H  
ATOM   4544  HD1 TYR A 277     -50.352  62.062  -9.091  1.00  0.86           H  
ATOM   4545  HD2 TYR A 277     -53.788  64.598  -8.668  1.00  0.86           H  
ATOM   4546  HE1 TYR A 277     -48.922  64.069  -9.339  1.00  0.86           H  
ATOM   4547  HE2 TYR A 277     -52.371  66.585  -8.927  1.00  0.86           H  
ATOM   4548  HH  TYR A 277     -48.863  66.341  -9.229  1.00  0.86           H  
ATOM   4549  N   ILE A 278     -55.199  60.802  -6.356  1.00  0.87           N  
ATOM   4550  CA  ILE A 278     -56.308  59.958  -5.961  1.00  0.87           C  
ATOM   4551  C   ILE A 278     -57.642  60.546  -6.405  1.00  0.87           C  
ATOM   4552  O   ILE A 278     -57.927  61.702  -6.120  1.00  0.87           O  
ATOM   4553  CB  ILE A 278     -56.344  59.853  -4.433  1.00  0.87           C  
ATOM   4554  CG1 ILE A 278     -55.022  59.423  -3.902  1.00  0.87           C  
ATOM   4555  CG2 ILE A 278     -57.370  58.824  -4.060  1.00  0.87           C  
ATOM   4556  CD1 ILE A 278     -54.092  60.580  -3.479  1.00  0.87           C  
ATOM   4557  H   ILE A 278     -55.188  61.767  -6.040  1.00  0.87           H  
ATOM   4558  HA  ILE A 278     -56.193  58.972  -6.402  1.00  0.87           H  
ATOM   4559  HB  ILE A 278     -56.597  60.820  -3.998  1.00  0.87           H  
ATOM   4560 1HG1 ILE A 278     -55.198  58.797  -3.045  1.00  0.87           H  
ATOM   4561 2HG1 ILE A 278     -54.525  58.841  -4.668  1.00  0.87           H  
ATOM   4562 1HG2 ILE A 278     -57.419  58.728  -2.979  1.00  0.87           H  
ATOM   4563 2HG2 ILE A 278     -58.333  59.109  -4.441  1.00  0.87           H  
ATOM   4564 3HG2 ILE A 278     -57.080  57.877  -4.506  1.00  0.87           H  
ATOM   4565 1HD1 ILE A 278     -53.156  60.178  -3.101  1.00  0.87           H  
ATOM   4566 2HD1 ILE A 278     -53.883  61.229  -4.322  1.00  0.87           H  
ATOM   4567 3HD1 ILE A 278     -54.572  61.167  -2.697  1.00  0.87           H  
ATOM   4568  N   PHE A 279     -58.465  59.799  -7.106  1.00  0.89           N  
ATOM   4569  CA  PHE A 279     -59.765  60.359  -7.458  1.00  0.89           C  
ATOM   4570  C   PHE A 279     -60.786  59.961  -6.403  1.00  0.89           C  
ATOM   4571  O   PHE A 279     -60.898  58.776  -6.067  1.00  0.89           O  
ATOM   4572  CB  PHE A 279     -60.238  59.935  -8.836  1.00  0.89           C  
ATOM   4573  CG  PHE A 279     -61.536  60.569  -9.167  1.00  0.89           C  
ATOM   4574  CD1 PHE A 279     -61.589  61.906  -9.489  1.00  0.89           C  
ATOM   4575  CD2 PHE A 279     -62.701  59.846  -9.139  1.00  0.89           C  
ATOM   4576  CE1 PHE A 279     -62.777  62.513  -9.768  1.00  0.89           C  
ATOM   4577  CE2 PHE A 279     -63.905  60.447  -9.418  1.00  0.89           C  
ATOM   4578  CZ  PHE A 279     -63.942  61.794  -9.732  1.00  0.89           C  
ATOM   4579  H   PHE A 279     -58.222  58.842  -7.332  1.00  0.89           H  
ATOM   4580  HA  PHE A 279     -59.702  61.441  -7.457  1.00  0.89           H  
ATOM   4581 1HB  PHE A 279     -59.502  60.215  -9.593  1.00  0.89           H  
ATOM   4582 2HB  PHE A 279     -60.363  58.873  -8.865  1.00  0.89           H  
ATOM   4583  HD1 PHE A 279     -60.667  62.480  -9.508  1.00  0.89           H  
ATOM   4584  HD2 PHE A 279     -62.649  58.798  -8.882  1.00  0.89           H  
ATOM   4585  HE1 PHE A 279     -62.784  63.565 -10.007  1.00  0.89           H  
ATOM   4586  HE2 PHE A 279     -64.820  59.863  -9.380  1.00  0.89           H  
ATOM   4587  HZ  PHE A 279     -64.885  62.285  -9.947  1.00  0.89           H  
ATOM   4588  N   GLN A 280     -61.512  60.945  -5.860  1.00  0.92           N  
ATOM   4589  CA  GLN A 280     -62.514  60.655  -4.836  1.00  0.92           C  
ATOM   4590  C   GLN A 280     -63.867  61.302  -5.154  1.00  0.92           C  
ATOM   4591  O   GLN A 280     -64.034  62.531  -5.136  1.00  0.92           O  
ATOM   4592  CB  GLN A 280     -62.005  61.086  -3.441  1.00  0.92           C  
ATOM   4593  CG  GLN A 280     -60.826  60.286  -2.911  1.00  0.92           C  
ATOM   4594  CD  GLN A 280     -61.194  58.864  -2.464  1.00  0.92           C  
ATOM   4595  OE1 GLN A 280     -61.500  58.631  -1.278  1.00  0.92           O  
ATOM   4596  NE2 GLN A 280     -61.216  57.922  -3.398  1.00  0.92           N  
ATOM   4597  H   GLN A 280     -61.358  61.909  -6.166  1.00  0.92           H  
ATOM   4598  HA  GLN A 280     -62.672  59.578  -4.813  1.00  0.92           H  
ATOM   4599 1HB  GLN A 280     -61.652  62.102  -3.496  1.00  0.92           H  
ATOM   4600 2HB  GLN A 280     -62.817  61.048  -2.718  1.00  0.92           H  
ATOM   4601 1HG  GLN A 280     -60.082  60.228  -3.681  1.00  0.92           H  
ATOM   4602 2HG  GLN A 280     -60.416  60.808  -2.051  1.00  0.92           H  
ATOM   4603 1HE2 GLN A 280     -61.477  56.983  -3.166  1.00  0.92           H  
ATOM   4604 2HE2 GLN A 280     -61.022  58.172  -4.368  1.00  0.92           H  
ATOM   4605  N   SER A 281     -64.862  60.439  -5.365  1.00  0.95           N  
ATOM   4606  CA  SER A 281     -66.226  60.825  -5.735  1.00  0.95           C  
ATOM   4607  C   SER A 281     -66.974  61.632  -4.658  1.00  0.95           C  
ATOM   4608  O   SER A 281     -67.977  62.275  -4.952  1.00  0.95           O  
ATOM   4609  CB  SER A 281     -67.010  59.580  -6.139  1.00  0.95           C  
ATOM   4610  OG  SER A 281     -67.168  58.690  -5.081  1.00  0.95           O  
ATOM   4611  H   SER A 281     -64.652  59.448  -5.324  1.00  0.95           H  
ATOM   4612  HA  SER A 281     -66.156  61.454  -6.625  1.00  0.95           H  
ATOM   4613 1HB  SER A 281     -67.990  59.878  -6.494  1.00  0.95           H  
ATOM   4614 2HB  SER A 281     -66.506  59.084  -6.967  1.00  0.95           H  
ATOM   4615  HG  SER A 281     -67.679  57.921  -5.454  1.00  0.95           H  
ATOM   4616  N   ASP A 282     -66.456  61.637  -3.422  1.00  0.96           N  
ATOM   4617  CA  ASP A 282     -67.076  62.382  -2.317  1.00  0.96           C  
ATOM   4618  C   ASP A 282     -66.656  63.856  -2.331  1.00  0.96           C  
ATOM   4619  O   ASP A 282     -67.387  64.722  -1.845  1.00  0.96           O  
ATOM   4620  CB  ASP A 282     -66.707  61.753  -0.967  1.00  0.96           C  
ATOM   4621  CG  ASP A 282     -67.275  60.336  -0.783  1.00  0.96           C  
ATOM   4622  OD1 ASP A 282     -68.494  60.163  -0.739  1.00  0.96           O  
ATOM   4623  OD2 ASP A 282     -66.480  59.421  -0.696  1.00  0.96           O  
ATOM   4624  H   ASP A 282     -65.630  61.086  -3.253  1.00  0.96           H  
ATOM   4625  HA  ASP A 282     -68.156  62.338  -2.439  1.00  0.96           H  
ATOM   4626 1HB  ASP A 282     -65.622  61.709  -0.883  1.00  0.96           H  
ATOM   4627 2HB  ASP A 282     -67.068  62.391  -0.157  1.00  0.96           H  
ATOM   4628  N   ILE A 283     -65.453  64.123  -2.839  1.00  0.96           N  
ATOM   4629  CA  ILE A 283     -64.917  65.474  -2.957  1.00  0.96           C  
ATOM   4630  C   ILE A 283     -65.106  65.930  -4.393  1.00  0.96           C  
ATOM   4631  O   ILE A 283     -64.931  67.099  -4.732  1.00  0.96           O  
ATOM   4632  CB  ILE A 283     -63.450  65.554  -2.540  1.00  0.96           C  
ATOM   4633  CG1 ILE A 283     -63.044  66.986  -2.362  1.00  0.96           C  
ATOM   4634  CG2 ILE A 283     -62.636  64.856  -3.507  1.00  0.96           C  
ATOM   4635  CD1 ILE A 283     -61.668  67.177  -1.720  1.00  0.96           C  
ATOM   4636  H   ILE A 283     -64.907  63.367  -3.246  1.00  0.96           H  
ATOM   4637  HA  ILE A 283     -65.490  66.142  -2.316  1.00  0.96           H  
ATOM   4638  HB  ILE A 283     -63.321  65.080  -1.570  1.00  0.96           H  
ATOM   4639 1HG1 ILE A 283     -63.048  67.447  -3.308  1.00  0.96           H  
ATOM   4640 2HG1 ILE A 283     -63.791  67.478  -1.763  1.00  0.96           H  
ATOM   4641 1HG2 ILE A 283     -61.606  64.894  -3.230  1.00  0.96           H  
ATOM   4642 2HG2 ILE A 283     -62.967  63.855  -3.529  1.00  0.96           H  
ATOM   4643 3HG2 ILE A 283     -62.755  65.279  -4.459  1.00  0.96           H  
ATOM   4644 1HD1 ILE A 283     -61.452  68.236  -1.635  1.00  0.96           H  
ATOM   4645 2HD1 ILE A 283     -61.651  66.723  -0.734  1.00  0.96           H  
ATOM   4646 3HD1 ILE A 283     -60.913  66.705  -2.343  1.00  0.96           H  
ATOM   4647  N   CYS A 284     -65.459  64.963  -5.241  1.00  0.94           N  
ATOM   4648  CA  CYS A 284     -65.781  65.168  -6.636  1.00  0.94           C  
ATOM   4649  C   CYS A 284     -64.598  65.751  -7.413  1.00  0.94           C  
ATOM   4650  O   CYS A 284     -64.780  66.565  -8.309  1.00  0.94           O  
ATOM   4651  CB  CYS A 284     -66.950  66.130  -6.752  1.00  0.94           C  
ATOM   4652  SG  CYS A 284     -68.353  65.749  -5.664  1.00  0.94           S  
ATOM   4653  H   CYS A 284     -65.496  64.017  -4.884  1.00  0.94           H  
ATOM   4654  HA  CYS A 284     -66.052  64.206  -7.078  1.00  0.94           H  
ATOM   4655 1HB  CYS A 284     -66.624  67.143  -6.544  1.00  0.94           H  
ATOM   4656 2HB  CYS A 284     -67.311  66.107  -7.753  1.00  0.94           H  
ATOM   4657  N   ARG A 285     -63.395  65.306  -7.072  1.00  0.91           N  
ATOM   4658  CA  ARG A 285     -62.188  65.808  -7.736  1.00  0.91           C  
ATOM   4659  C   ARG A 285     -61.003  64.897  -7.515  1.00  0.91           C  
ATOM   4660  O   ARG A 285     -61.035  63.980  -6.684  1.00  0.91           O  
ATOM   4661  CB  ARG A 285     -61.764  67.201  -7.239  1.00  0.91           C  
ATOM   4662  CG  ARG A 285     -61.334  67.250  -5.792  1.00  0.91           C  
ATOM   4663  CD  ARG A 285     -60.661  68.515  -5.349  1.00  0.91           C  
ATOM   4664  NE  ARG A 285     -59.336  68.728  -5.943  1.00  0.91           N  
ATOM   4665  CZ  ARG A 285     -58.598  69.845  -5.719  1.00  0.91           C  
ATOM   4666  NH1 ARG A 285     -59.061  70.756  -4.906  1.00  0.91           N  
ATOM   4667  NH2 ARG A 285     -57.418  70.025  -6.305  1.00  0.91           N  
ATOM   4668  H   ARG A 285     -63.345  64.593  -6.343  1.00  0.91           H  
ATOM   4669  HA  ARG A 285     -62.383  65.868  -8.807  1.00  0.91           H  
ATOM   4670 1HB  ARG A 285     -60.954  67.584  -7.847  1.00  0.91           H  
ATOM   4671 2HB  ARG A 285     -62.607  67.875  -7.336  1.00  0.91           H  
ATOM   4672 1HG  ARG A 285     -62.234  67.211  -5.253  1.00  0.91           H  
ATOM   4673 2HG  ARG A 285     -60.702  66.396  -5.542  1.00  0.91           H  
ATOM   4674 1HD  ARG A 285     -61.289  69.363  -5.605  1.00  0.91           H  
ATOM   4675 2HD  ARG A 285     -60.537  68.484  -4.269  1.00  0.91           H  
ATOM   4676  HE  ARG A 285     -58.934  67.992  -6.546  1.00  0.91           H  
ATOM   4677 1HH1 ARG A 285     -59.945  70.620  -4.453  1.00  0.91           H  
ATOM   4678 2HH1 ARG A 285     -58.484  71.567  -4.673  1.00  0.91           H  
ATOM   4679 1HH2 ARG A 285     -57.054  69.317  -6.934  1.00  0.91           H  
ATOM   4680 2HH2 ARG A 285     -56.905  70.919  -6.167  1.00  0.91           H  
ATOM   4681  N   THR A 286     -59.938  65.177  -8.248  1.00  0.88           N  
ATOM   4682  CA  THR A 286     -58.690  64.485  -8.026  1.00  0.88           C  
ATOM   4683  C   THR A 286     -57.927  65.191  -6.882  1.00  0.88           C  
ATOM   4684  O   THR A 286     -57.805  66.423  -6.867  1.00  0.88           O  
ATOM   4685  CB  THR A 286     -57.844  64.429  -9.322  1.00  0.88           C  
ATOM   4686  OG1 THR A 286     -58.591  63.733 -10.391  1.00  0.88           O  
ATOM   4687  CG2 THR A 286     -56.578  63.670  -9.038  1.00  0.88           C  
ATOM   4688  H   THR A 286     -59.985  65.905  -8.949  1.00  0.88           H  
ATOM   4689  HA  THR A 286     -58.893  63.470  -7.710  1.00  0.88           H  
ATOM   4690  HB  THR A 286     -57.595  65.436  -9.652  1.00  0.88           H  
ATOM   4691  HG1 THR A 286     -59.066  64.389 -10.969  1.00  0.88           H  
ATOM   4692 1HG2 THR A 286     -55.984  63.642  -9.939  1.00  0.88           H  
ATOM   4693 2HG2 THR A 286     -56.017  64.171  -8.254  1.00  0.88           H  
ATOM   4694 3HG2 THR A 286     -56.815  62.656  -8.718  1.00  0.88           H  
ATOM   4695  N   ILE A 287     -57.447  64.403  -5.921  1.00  0.85           N  
ATOM   4696  CA  ILE A 287     -56.666  64.845  -4.768  1.00  0.85           C  
ATOM   4697  C   ILE A 287     -55.204  64.493  -4.926  1.00  0.85           C  
ATOM   4698  O   ILE A 287     -54.856  63.387  -5.321  1.00  0.85           O  
ATOM   4699  CB  ILE A 287     -57.165  64.235  -3.440  1.00  0.85           C  
ATOM   4700  CG1 ILE A 287     -58.563  64.730  -3.093  1.00  0.85           C  
ATOM   4701  CG2 ILE A 287     -56.156  64.468  -2.301  1.00  0.85           C  
ATOM   4702  CD1 ILE A 287     -59.150  63.973  -1.923  1.00  0.85           C  
ATOM   4703  H   ILE A 287     -57.626  63.413  -6.001  1.00  0.85           H  
ATOM   4704  HA  ILE A 287     -56.748  65.925  -4.697  1.00  0.85           H  
ATOM   4705  HB  ILE A 287     -57.270  63.158  -3.585  1.00  0.85           H  
ATOM   4706 1HG1 ILE A 287     -58.519  65.780  -2.837  1.00  0.85           H  
ATOM   4707 2HG1 ILE A 287     -59.220  64.607  -3.958  1.00  0.85           H  
ATOM   4708 1HG2 ILE A 287     -56.519  63.996  -1.392  1.00  0.85           H  
ATOM   4709 2HG2 ILE A 287     -55.195  64.031  -2.565  1.00  0.85           H  
ATOM   4710 3HG2 ILE A 287     -56.035  65.519  -2.136  1.00  0.85           H  
ATOM   4711 1HD1 ILE A 287     -60.135  64.342  -1.683  1.00  0.85           H  
ATOM   4712 2HD1 ILE A 287     -59.211  62.916  -2.180  1.00  0.85           H  
ATOM   4713 3HD1 ILE A 287     -58.507  64.099  -1.054  1.00  0.85           H  
ATOM   4714  N   HIS A 288     -54.355  65.455  -4.651  1.00  0.83           N  
ATOM   4715  CA  HIS A 288     -52.915  65.295  -4.737  1.00  0.83           C  
ATOM   4716  C   HIS A 288     -52.290  65.080  -3.362  1.00  0.83           C  
ATOM   4717  O   HIS A 288     -52.485  65.901  -2.481  1.00  0.83           O  
ATOM   4718  CB  HIS A 288     -52.345  66.550  -5.384  1.00  0.83           C  
ATOM   4719  CG  HIS A 288     -50.891  66.618  -5.544  1.00  0.83           C  
ATOM   4720  ND1 HIS A 288     -50.229  67.827  -5.653  1.00  0.83           N  
ATOM   4721  CD2 HIS A 288     -49.947  65.668  -5.620  1.00  0.83           C  
ATOM   4722  CE1 HIS A 288     -48.948  67.610  -5.792  1.00  0.83           C  
ATOM   4723  NE2 HIS A 288     -48.746  66.319  -5.778  1.00  0.83           N  
ATOM   4724  H   HIS A 288     -54.724  66.345  -4.351  1.00  0.83           H  
ATOM   4725  HA  HIS A 288     -52.670  64.437  -5.359  1.00  0.83           H  
ATOM   4726 1HB  HIS A 288     -52.792  66.671  -6.367  1.00  0.83           H  
ATOM   4727 2HB  HIS A 288     -52.647  67.415  -4.793  1.00  0.83           H  
ATOM   4728  HD1 HIS A 288     -50.648  68.735  -5.635  1.00  0.83           H  
ATOM   4729  HD2 HIS A 288     -49.985  64.574  -5.584  1.00  0.83           H  
ATOM   4730  HE1 HIS A 288     -48.251  68.441  -5.896  1.00  0.83           H  
ATOM   4731  N   ALA A 289     -51.618  63.951  -3.147  1.00  0.81           N  
ATOM   4732  CA  ALA A 289     -50.937  63.693  -1.875  1.00  0.81           C  
ATOM   4733  C   ALA A 289     -49.430  63.770  -2.125  1.00  0.81           C  
ATOM   4734  O   ALA A 289     -48.933  63.339  -3.175  1.00  0.81           O  
ATOM   4735  CB  ALA A 289     -51.335  62.346  -1.284  1.00  0.81           C  
ATOM   4736  H   ALA A 289     -51.534  63.282  -3.903  1.00  0.81           H  
ATOM   4737  HA  ALA A 289     -51.204  64.474  -1.168  1.00  0.81           H  
ATOM   4738 1HB  ALA A 289     -50.811  62.199  -0.339  1.00  0.81           H  
ATOM   4739 2HB  ALA A 289     -52.411  62.333  -1.111  1.00  0.81           H  
ATOM   4740 3HB  ALA A 289     -51.072  61.556  -1.972  1.00  0.81           H  
ATOM   4741  N   THR A 290     -48.687  64.287  -1.154  1.00  0.80           N  
ATOM   4742  CA  THR A 290     -47.250  64.439  -1.324  1.00  0.80           C  
ATOM   4743  C   THR A 290     -46.467  63.719  -0.246  1.00  0.80           C  
ATOM   4744  O   THR A 290     -46.947  63.535   0.863  1.00  0.80           O  
ATOM   4745  CB  THR A 290     -46.896  65.935  -1.304  1.00  0.80           C  
ATOM   4746  OG1 THR A 290     -47.262  66.497  -0.030  1.00  0.80           O  
ATOM   4747  CG2 THR A 290     -47.660  66.669  -2.404  1.00  0.80           C  
ATOM   4748  H   THR A 290     -49.133  64.618  -0.303  1.00  0.80           H  
ATOM   4749  HA  THR A 290     -46.961  64.019  -2.286  1.00  0.80           H  
ATOM   4750  HB  THR A 290     -45.824  66.059  -1.458  1.00  0.80           H  
ATOM   4751  HG1 THR A 290     -48.198  66.300   0.159  1.00  0.80           H  
ATOM   4752 1HG2 THR A 290     -47.406  67.726  -2.383  1.00  0.80           H  
ATOM   4753 2HG2 THR A 290     -47.386  66.250  -3.365  1.00  0.80           H  
ATOM   4754 3HG2 THR A 290     -48.733  66.560  -2.256  1.00  0.80           H  
ATOM   4755  N   TYR A 291     -45.247  63.320  -0.567  1.00  0.79           N  
ATOM   4756  CA  TYR A 291     -44.401  62.625   0.396  1.00  0.79           C  
ATOM   4757  C   TYR A 291     -44.018  63.475   1.599  1.00  0.79           C  
ATOM   4758  O   TYR A 291     -43.592  64.622   1.453  1.00  0.79           O  
ATOM   4759  CB  TYR A 291     -43.173  62.076  -0.309  1.00  0.79           C  
ATOM   4760  CG  TYR A 291     -42.233  61.319   0.575  1.00  0.79           C  
ATOM   4761  CD1 TYR A 291     -42.554  60.043   0.988  1.00  0.79           C  
ATOM   4762  CD2 TYR A 291     -41.030  61.894   0.950  1.00  0.79           C  
ATOM   4763  CE1 TYR A 291     -41.677  59.356   1.772  1.00  0.79           C  
ATOM   4764  CE2 TYR A 291     -40.153  61.194   1.734  1.00  0.79           C  
ATOM   4765  CZ  TYR A 291     -40.474  59.930   2.144  1.00  0.79           C  
ATOM   4766  OH  TYR A 291     -39.596  59.221   2.922  1.00  0.79           O  
ATOM   4767  H   TYR A 291     -44.890  63.496  -1.497  1.00  0.79           H  
ATOM   4768  HA  TYR A 291     -44.957  61.772   0.783  1.00  0.79           H  
ATOM   4769 1HB  TYR A 291     -43.489  61.406  -1.111  1.00  0.79           H  
ATOM   4770 2HB  TYR A 291     -42.620  62.892  -0.770  1.00  0.79           H  
ATOM   4771  HD1 TYR A 291     -43.500  59.588   0.694  1.00  0.79           H  
ATOM   4772  HD2 TYR A 291     -40.780  62.900   0.616  1.00  0.79           H  
ATOM   4773  HE1 TYR A 291     -41.926  58.371   2.098  1.00  0.79           H  
ATOM   4774  HE2 TYR A 291     -39.205  61.642   2.027  1.00  0.79           H  
ATOM   4775  HH  TYR A 291     -39.998  58.382   3.161  1.00  0.79           H  
ATOM   4776  N   VAL A 292     -44.158  62.884   2.780  1.00  0.78           N  
ATOM   4777  CA  VAL A 292     -43.811  63.493   4.056  1.00  0.78           C  
ATOM   4778  C   VAL A 292     -42.587  62.830   4.688  1.00  0.78           C  
ATOM   4779  O   VAL A 292     -41.662  63.510   5.136  1.00  0.78           O  
ATOM   4780  CB  VAL A 292     -44.990  63.368   5.031  1.00  0.78           C  
ATOM   4781  CG1 VAL A 292     -44.616  63.914   6.386  1.00  0.78           C  
ATOM   4782  CG2 VAL A 292     -46.180  64.076   4.475  1.00  0.78           C  
ATOM   4783  H   VAL A 292     -44.547  61.950   2.802  1.00  0.78           H  
ATOM   4784  HA  VAL A 292     -43.595  64.548   3.889  1.00  0.78           H  
ATOM   4785  HB  VAL A 292     -45.232  62.315   5.158  1.00  0.78           H  
ATOM   4786 1HG1 VAL A 292     -45.457  63.799   7.067  1.00  0.78           H  
ATOM   4787 2HG1 VAL A 292     -43.757  63.366   6.772  1.00  0.78           H  
ATOM   4788 3HG1 VAL A 292     -44.364  64.970   6.294  1.00  0.78           H  
ATOM   4789 1HG2 VAL A 292     -47.003  63.959   5.166  1.00  0.78           H  
ATOM   4790 2HG2 VAL A 292     -45.953  65.133   4.346  1.00  0.78           H  
ATOM   4791 3HG2 VAL A 292     -46.444  63.643   3.511  1.00  0.78           H  
ATOM   4792  N   GLY A 293     -42.606  61.502   4.759  1.00  0.77           N  
ATOM   4793  CA  GLY A 293     -41.526  60.759   5.414  1.00  0.77           C  
ATOM   4794  C   GLY A 293     -41.784  59.258   5.378  1.00  0.77           C  
ATOM   4795  O   GLY A 293     -42.701  58.813   4.700  1.00  0.77           O  
ATOM   4796  H   GLY A 293     -43.397  61.008   4.348  1.00  0.77           H  
ATOM   4797 1HA  GLY A 293     -40.578  60.984   4.926  1.00  0.77           H  
ATOM   4798 2HA  GLY A 293     -41.438  61.089   6.448  1.00  0.77           H  
ATOM   4799  N   SER A 294     -40.954  58.471   6.055  1.00  0.77           N  
ATOM   4800  CA  SER A 294     -41.142  57.017   6.045  1.00  0.77           C  
ATOM   4801  C   SER A 294     -41.680  56.513   7.381  1.00  0.77           C  
ATOM   4802  O   SER A 294     -41.639  57.232   8.382  1.00  0.77           O  
ATOM   4803  CB  SER A 294     -39.842  56.315   5.714  1.00  0.77           C  
ATOM   4804  OG  SER A 294     -38.914  56.467   6.753  1.00  0.77           O  
ATOM   4805  H   SER A 294     -40.201  58.879   6.594  1.00  0.77           H  
ATOM   4806  HA  SER A 294     -41.870  56.760   5.279  1.00  0.77           H  
ATOM   4807 1HB  SER A 294     -40.036  55.254   5.540  1.00  0.77           H  
ATOM   4808 2HB  SER A 294     -39.432  56.728   4.796  1.00  0.77           H  
ATOM   4809  HG  SER A 294     -39.319  56.044   7.521  1.00  0.77           H  
ATOM   4810  N   ASP A 295     -42.144  55.263   7.392  1.00  0.77           N  
ATOM   4811  CA  ASP A 295     -42.625  54.594   8.607  1.00  0.77           C  
ATOM   4812  C   ASP A 295     -42.674  53.076   8.430  1.00  0.77           C  
ATOM   4813  O   ASP A 295     -42.527  52.559   7.319  1.00  0.77           O  
ATOM   4814  CB  ASP A 295     -44.032  55.096   8.993  1.00  0.77           C  
ATOM   4815  CG  ASP A 295     -44.375  54.912  10.507  1.00  0.77           C  
ATOM   4816  OD1 ASP A 295     -43.556  54.366  11.213  1.00  0.77           O  
ATOM   4817  OD2 ASP A 295     -45.461  55.303  10.928  1.00  0.77           O  
ATOM   4818  H   ASP A 295     -42.175  54.763   6.503  1.00  0.77           H  
ATOM   4819  HA  ASP A 295     -41.938  54.821   9.421  1.00  0.77           H  
ATOM   4820 1HB  ASP A 295     -44.128  56.152   8.736  1.00  0.77           H  
ATOM   4821 2HB  ASP A 295     -44.773  54.548   8.404  1.00  0.77           H  
ATOM   4822  N   VAL A 296     -42.881  52.370   9.532  1.00  0.77           N  
ATOM   4823  CA  VAL A 296     -43.063  50.922   9.486  1.00  0.77           C  
ATOM   4824  C   VAL A 296     -44.391  50.536  10.138  1.00  0.77           C  
ATOM   4825  O   VAL A 296     -44.606  50.797  11.324  1.00  0.77           O  
ATOM   4826  CB  VAL A 296     -41.899  50.203  10.202  1.00  0.77           C  
ATOM   4827  CG1 VAL A 296     -42.122  48.728  10.152  1.00  0.77           C  
ATOM   4828  CG2 VAL A 296     -40.571  50.550   9.540  1.00  0.77           C  
ATOM   4829  H   VAL A 296     -42.971  52.887  10.410  1.00  0.77           H  
ATOM   4830  HA  VAL A 296     -43.083  50.605   8.445  1.00  0.77           H  
ATOM   4831  HB  VAL A 296     -41.883  50.506  11.248  1.00  0.77           H  
ATOM   4832 1HG1 VAL A 296     -41.313  48.217  10.669  1.00  0.77           H  
ATOM   4833 2HG1 VAL A 296     -43.066  48.493  10.628  1.00  0.77           H  
ATOM   4834 3HG1 VAL A 296     -42.144  48.411   9.118  1.00  0.77           H  
ATOM   4835 1HG2 VAL A 296     -39.764  50.036  10.059  1.00  0.77           H  
ATOM   4836 2HG2 VAL A 296     -40.587  50.236   8.509  1.00  0.77           H  
ATOM   4837 3HG2 VAL A 296     -40.404  51.623   9.590  1.00  0.77           H  
ATOM   4838  N   ILE A 297     -45.279  49.914   9.367  1.00  0.78           N  
ATOM   4839  CA  ILE A 297     -46.598  49.552   9.879  1.00  0.78           C  
ATOM   4840  C   ILE A 297     -46.724  48.053  10.048  1.00  0.78           C  
ATOM   4841  O   ILE A 297     -46.626  47.297   9.089  1.00  0.78           O  
ATOM   4842  CB  ILE A 297     -47.705  50.090   8.955  1.00  0.78           C  
ATOM   4843  CG1 ILE A 297     -47.574  51.612   8.794  1.00  0.78           C  
ATOM   4844  CG2 ILE A 297     -49.086  49.720   9.466  1.00  0.78           C  
ATOM   4845  CD1 ILE A 297     -47.694  52.364  10.102  1.00  0.78           C  
ATOM   4846  H   ILE A 297     -45.019  49.681   8.407  1.00  0.78           H  
ATOM   4847  HA  ILE A 297     -46.728  50.012  10.857  1.00  0.78           H  
ATOM   4848  HB  ILE A 297     -47.571  49.665   7.986  1.00  0.78           H  
ATOM   4849 1HG1 ILE A 297     -46.601  51.838   8.351  1.00  0.78           H  
ATOM   4850 2HG1 ILE A 297     -48.354  51.972   8.118  1.00  0.78           H  
ATOM   4851 1HG2 ILE A 297     -49.849  50.100   8.787  1.00  0.78           H  
ATOM   4852 2HG2 ILE A 297     -49.167  48.645   9.524  1.00  0.78           H  
ATOM   4853 3HG2 ILE A 297     -49.238  50.154  10.453  1.00  0.78           H  
ATOM   4854 1HD1 ILE A 297     -47.585  53.421   9.934  1.00  0.78           H  
ATOM   4855 2HD1 ILE A 297     -48.673  52.170  10.546  1.00  0.78           H  
ATOM   4856 3HD1 ILE A 297     -46.915  52.039  10.788  1.00  0.78           H  
ATOM   4857  N   LYS A 298     -46.882  47.608  11.286  1.00  0.78           N  
ATOM   4858  CA  LYS A 298     -46.969  46.179  11.584  1.00  0.78           C  
ATOM   4859  C   LYS A 298     -45.768  45.393  11.029  1.00  0.78           C  
ATOM   4860  O   LYS A 298     -45.894  44.235  10.609  1.00  0.78           O  
ATOM   4861  CB  LYS A 298     -48.285  45.618  11.052  1.00  0.78           C  
ATOM   4862  CG  LYS A 298     -49.537  46.318  11.571  1.00  0.78           C  
ATOM   4863  CD  LYS A 298     -49.671  46.108  13.037  1.00  0.78           C  
ATOM   4864  CE  LYS A 298     -50.957  46.695  13.593  1.00  0.78           C  
ATOM   4865  NZ  LYS A 298     -51.071  46.414  15.057  1.00  0.78           N  
ATOM   4866  H   LYS A 298     -46.949  48.279  12.038  1.00  0.78           H  
ATOM   4867  HA  LYS A 298     -46.967  46.059  12.669  1.00  0.78           H  
ATOM   4868 1HB  LYS A 298     -48.303  45.672   9.967  1.00  0.78           H  
ATOM   4869 2HB  LYS A 298     -48.366  44.569  11.333  1.00  0.78           H  
ATOM   4870 1HG  LYS A 298     -49.502  47.377  11.376  1.00  0.78           H  
ATOM   4871 2HG  LYS A 298     -50.420  45.902  11.089  1.00  0.78           H  
ATOM   4872 1HD  LYS A 298     -49.657  45.038  13.241  1.00  0.78           H  
ATOM   4873 2HD  LYS A 298     -48.827  46.565  13.547  1.00  0.78           H  
ATOM   4874 1HE  LYS A 298     -50.974  47.771  13.429  1.00  0.78           H  
ATOM   4875 2HE  LYS A 298     -51.810  46.243  13.077  1.00  0.78           H  
ATOM   4876 1HZ  LYS A 298     -51.930  46.782  15.416  1.00  0.78           H  
ATOM   4877 2HZ  LYS A 298     -51.060  45.385  15.159  1.00  0.78           H  
ATOM   4878 3HZ  LYS A 298     -50.296  46.810  15.554  1.00  0.78           H  
ATOM   4879  N   GLY A 299     -44.596  46.021  11.074  1.00  0.78           N  
ATOM   4880  CA  GLY A 299     -43.351  45.441  10.585  1.00  0.78           C  
ATOM   4881  C   GLY A 299     -43.114  45.632   9.077  1.00  0.78           C  
ATOM   4882  O   GLY A 299     -42.089  45.185   8.563  1.00  0.78           O  
ATOM   4883  H   GLY A 299     -44.577  46.957  11.450  1.00  0.78           H  
ATOM   4884 1HA  GLY A 299     -42.520  45.882  11.134  1.00  0.78           H  
ATOM   4885 2HA  GLY A 299     -43.337  44.381  10.817  1.00  0.78           H  
ATOM   4886  N   ILE A 300     -44.035  46.296   8.372  1.00  0.77           N  
ATOM   4887  CA  ILE A 300     -43.892  46.500   6.935  1.00  0.77           C  
ATOM   4888  C   ILE A 300     -43.408  47.926   6.595  1.00  0.77           C  
ATOM   4889  O   ILE A 300     -44.077  48.903   6.945  1.00  0.77           O  
ATOM   4890  CB  ILE A 300     -45.242  46.299   6.239  1.00  0.77           C  
ATOM   4891  CG1 ILE A 300     -45.772  44.938   6.482  1.00  0.77           C  
ATOM   4892  CG2 ILE A 300     -45.080  46.516   4.754  1.00  0.77           C  
ATOM   4893  CD1 ILE A 300     -47.205  44.748   6.052  1.00  0.77           C  
ATOM   4894  H   ILE A 300     -44.883  46.634   8.819  1.00  0.77           H  
ATOM   4895  HA  ILE A 300     -43.219  45.745   6.552  1.00  0.77           H  
ATOM   4896  HB  ILE A 300     -45.950  46.992   6.647  1.00  0.77           H  
ATOM   4897 1HG1 ILE A 300     -45.164  44.257   5.929  1.00  0.77           H  
ATOM   4898 2HG1 ILE A 300     -45.702  44.707   7.547  1.00  0.77           H  
ATOM   4899 1HG2 ILE A 300     -46.037  46.384   4.254  1.00  0.77           H  
ATOM   4900 2HG2 ILE A 300     -44.713  47.519   4.566  1.00  0.77           H  
ATOM   4901 3HG2 ILE A 300     -44.367  45.797   4.354  1.00  0.77           H  
ATOM   4902 1HD1 ILE A 300     -47.496  43.723   6.248  1.00  0.77           H  
ATOM   4903 2HD1 ILE A 300     -47.845  45.427   6.619  1.00  0.77           H  
ATOM   4904 3HD1 ILE A 300     -47.300  44.954   4.986  1.00  0.77           H  
ATOM   4905  N   PRO A 301     -42.226  48.101   5.977  1.00  0.76           N  
ATOM   4906  CA  PRO A 301     -41.688  49.387   5.578  1.00  0.76           C  
ATOM   4907  C   PRO A 301     -42.677  50.096   4.684  1.00  0.76           C  
ATOM   4908  O   PRO A 301     -43.273  49.479   3.797  1.00  0.76           O  
ATOM   4909  CB  PRO A 301     -40.408  49.010   4.835  1.00  0.76           C  
ATOM   4910  CG  PRO A 301     -40.008  47.684   5.437  1.00  0.76           C  
ATOM   4911  CD  PRO A 301     -41.318  46.970   5.714  1.00  0.76           C  
ATOM   4912  HA  PRO A 301     -41.477  49.993   6.468  1.00  0.76           H  
ATOM   4913 1HB  PRO A 301     -40.610  48.947   3.754  1.00  0.76           H  
ATOM   4914 2HB  PRO A 301     -39.651  49.795   4.974  1.00  0.76           H  
ATOM   4915 1HG  PRO A 301     -39.361  47.127   4.742  1.00  0.76           H  
ATOM   4916 2HG  PRO A 301     -39.420  47.848   6.355  1.00  0.76           H  
ATOM   4917 1HD  PRO A 301     -41.653  46.386   4.841  1.00  0.76           H  
ATOM   4918 2HD  PRO A 301     -41.164  46.357   6.608  1.00  0.76           H  
ATOM   4919  N   SER A 302     -42.806  51.396   4.868  1.00  0.73           N  
ATOM   4920  CA  SER A 302     -43.763  52.161   4.107  1.00  0.73           C  
ATOM   4921  C   SER A 302     -43.408  53.622   3.925  1.00  0.73           C  
ATOM   4922  O   SER A 302     -42.534  54.166   4.613  1.00  0.73           O  
ATOM   4923  CB  SER A 302     -45.067  52.054   4.831  1.00  0.73           C  
ATOM   4924  OG  SER A 302     -44.993  52.681   6.090  1.00  0.73           O  
ATOM   4925  H   SER A 302     -42.309  51.851   5.626  1.00  0.73           H  
ATOM   4926  HA  SER A 302     -43.854  51.706   3.126  1.00  0.73           H  
ATOM   4927 1HB  SER A 302     -45.877  52.481   4.248  1.00  0.73           H  
ATOM   4928 2HB  SER A 302     -45.259  51.017   4.965  1.00  0.73           H  
ATOM   4929  HG  SER A 302     -44.141  52.390   6.481  1.00  0.73           H  
ATOM   4930  N   PHE A 303     -44.104  54.257   2.988  1.00  0.71           N  
ATOM   4931  CA  PHE A 303     -43.933  55.684   2.767  1.00  0.71           C  
ATOM   4932  C   PHE A 303     -45.187  56.462   3.127  1.00  0.71           C  
ATOM   4933  O   PHE A 303     -46.297  56.099   2.733  1.00  0.71           O  
ATOM   4934  CB  PHE A 303     -43.475  55.939   1.344  1.00  0.71           C  
ATOM   4935  CG  PHE A 303     -42.089  55.404   1.128  1.00  0.71           C  
ATOM   4936  CD1 PHE A 303     -41.807  54.527   0.117  1.00  0.71           C  
ATOM   4937  CD2 PHE A 303     -41.072  55.756   1.991  1.00  0.71           C  
ATOM   4938  CE1 PHE A 303     -40.526  54.030  -0.048  1.00  0.71           C  
ATOM   4939  CE2 PHE A 303     -39.808  55.264   1.838  1.00  0.71           C  
ATOM   4940  CZ  PHE A 303     -39.530  54.400   0.811  1.00  0.71           C  
ATOM   4941  H   PHE A 303     -44.782  53.721   2.444  1.00  0.71           H  
ATOM   4942  HA  PHE A 303     -43.139  56.039   3.420  1.00  0.71           H  
ATOM   4943 1HB  PHE A 303     -44.145  55.437   0.649  1.00  0.71           H  
ATOM   4944 2HB  PHE A 303     -43.491  56.997   1.115  1.00  0.71           H  
ATOM   4945  HD1 PHE A 303     -42.607  54.233  -0.561  1.00  0.71           H  
ATOM   4946  HD2 PHE A 303     -41.291  56.429   2.813  1.00  0.71           H  
ATOM   4947  HE1 PHE A 303     -40.307  53.337  -0.860  1.00  0.71           H  
ATOM   4948  HE2 PHE A 303     -39.026  55.553   2.533  1.00  0.71           H  
ATOM   4949  HZ  PHE A 303     -38.523  54.005   0.682  1.00  0.71           H  
ATOM   4950  N   ASN A 304     -44.986  57.506   3.932  1.00  0.70           N  
ATOM   4951  CA  ASN A 304     -46.010  58.411   4.451  1.00  0.70           C  
ATOM   4952  C   ASN A 304     -46.210  59.615   3.543  1.00  0.70           C  
ATOM   4953  O   ASN A 304     -45.279  60.407   3.336  1.00  0.70           O  
ATOM   4954  CB  ASN A 304     -45.665  58.870   5.862  1.00  0.70           C  
ATOM   4955  CG  ASN A 304     -46.721  59.739   6.527  1.00  0.70           C  
ATOM   4956  OD1 ASN A 304     -47.930  59.605   6.321  1.00  0.70           O  
ATOM   4957  ND2 ASN A 304     -46.254  60.652   7.346  1.00  0.70           N  
ATOM   4958  H   ASN A 304     -44.034  57.723   4.205  1.00  0.70           H  
ATOM   4959  HA  ASN A 304     -46.953  57.875   4.487  1.00  0.70           H  
ATOM   4960 1HB  ASN A 304     -45.472  57.998   6.490  1.00  0.70           H  
ATOM   4961 2HB  ASN A 304     -44.757  59.451   5.836  1.00  0.70           H  
ATOM   4962 1HD2 ASN A 304     -46.883  61.268   7.820  1.00  0.70           H  
ATOM   4963 2HD2 ASN A 304     -45.268  60.733   7.494  1.00  0.70           H  
ATOM   4964  N   TYR A 305     -47.422  59.743   3.012  1.00  0.71           N  
ATOM   4965  CA  TYR A 305     -47.788  60.820   2.114  1.00  0.71           C  
ATOM   4966  C   TYR A 305     -48.917  61.617   2.790  1.00  0.71           C  
ATOM   4967  O   TYR A 305     -49.651  61.079   3.623  1.00  0.71           O  
ATOM   4968  CB  TYR A 305     -48.299  60.255   0.785  1.00  0.71           C  
ATOM   4969  CG  TYR A 305     -47.364  59.280   0.093  1.00  0.71           C  
ATOM   4970  CD1 TYR A 305     -47.532  57.940   0.374  1.00  0.71           C  
ATOM   4971  CD2 TYR A 305     -46.376  59.675  -0.800  1.00  0.71           C  
ATOM   4972  CE1 TYR A 305     -46.751  57.001  -0.219  1.00  0.71           C  
ATOM   4973  CE2 TYR A 305     -45.569  58.701  -1.404  1.00  0.71           C  
ATOM   4974  CZ  TYR A 305     -45.776  57.364  -1.111  1.00  0.71           C  
ATOM   4975  OH  TYR A 305     -45.021  56.368  -1.694  1.00  0.71           O  
ATOM   4976  H   TYR A 305     -48.115  59.036   3.230  1.00  0.71           H  
ATOM   4977  HA  TYR A 305     -46.935  61.467   1.967  1.00  0.71           H  
ATOM   4978 1HB  TYR A 305     -49.243  59.753   0.951  1.00  0.71           H  
ATOM   4979 2HB  TYR A 305     -48.488  61.079   0.098  1.00  0.71           H  
ATOM   4980  HD1 TYR A 305     -48.304  57.626   1.081  1.00  0.71           H  
ATOM   4981  HD2 TYR A 305     -46.234  60.725  -1.035  1.00  0.71           H  
ATOM   4982  HE1 TYR A 305     -46.902  55.961   0.018  1.00  0.71           H  
ATOM   4983  HE2 TYR A 305     -44.788  58.993  -2.116  1.00  0.71           H  
ATOM   4984  HH  TYR A 305     -44.112  56.685  -1.858  1.00  0.71           H  
ATOM   4985  N   ALA A 306     -49.100  62.884   2.428  1.00  0.74           N  
ATOM   4986  CA  ALA A 306     -50.196  63.659   3.021  1.00  0.74           C  
ATOM   4987  C   ALA A 306     -50.738  64.715   2.085  1.00  0.74           C  
ATOM   4988  O   ALA A 306     -50.077  65.142   1.132  1.00  0.74           O  
ATOM   4989  CB  ALA A 306     -49.744  64.340   4.305  1.00  0.74           C  
ATOM   4990  H   ALA A 306     -48.458  63.300   1.763  1.00  0.74           H  
ATOM   4991  HA  ALA A 306     -51.008  62.971   3.247  1.00  0.74           H  
ATOM   4992 1HB  ALA A 306     -50.584  64.883   4.743  1.00  0.74           H  
ATOM   4993 2HB  ALA A 306     -49.395  63.588   5.006  1.00  0.74           H  
ATOM   4994 3HB  ALA A 306     -48.945  65.038   4.080  1.00  0.74           H  
ATOM   4995  N   ALA A 307     -51.976  65.118   2.329  1.00  0.77           N  
ATOM   4996  CA  ALA A 307     -52.544  66.167   1.495  1.00  0.77           C  
ATOM   4997  C   ALA A 307     -51.783  67.483   1.756  1.00  0.77           C  
ATOM   4998  O   ALA A 307     -51.561  67.823   2.919  1.00  0.77           O  
ATOM   4999  CB  ALA A 307     -54.024  66.336   1.778  1.00  0.77           C  
ATOM   5000  H   ALA A 307     -52.479  64.714   3.125  1.00  0.77           H  
ATOM   5001  HA  ALA A 307     -52.431  65.861   0.463  1.00  0.77           H  
ATOM   5002 1HB  ALA A 307     -54.423  67.113   1.132  1.00  0.77           H  
ATOM   5003 2HB  ALA A 307     -54.541  65.396   1.584  1.00  0.77           H  
ATOM   5004 3HB  ALA A 307     -54.166  66.621   2.820  1.00  0.77           H  
ATOM   5005  N   PRO A 308     -51.361  68.233   0.721  1.00  0.80           N  
ATOM   5006  CA  PRO A 308     -50.700  69.514   0.801  1.00  0.80           C  
ATOM   5007  C   PRO A 308     -51.698  70.602   1.110  1.00  0.80           C  
ATOM   5008  O   PRO A 308     -52.863  70.510   0.710  1.00  0.80           O  
ATOM   5009  CB  PRO A 308     -50.110  69.674  -0.600  1.00  0.80           C  
ATOM   5010  CG  PRO A 308     -51.082  68.961  -1.479  1.00  0.80           C  
ATOM   5011  CD  PRO A 308     -51.569  67.789  -0.639  1.00  0.80           C  
ATOM   5012  HA  PRO A 308     -49.911  69.471   1.570  1.00  0.80           H  
ATOM   5013 1HB  PRO A 308     -49.995  70.730  -0.843  1.00  0.80           H  
ATOM   5014 2HB  PRO A 308     -49.105  69.224  -0.636  1.00  0.80           H  
ATOM   5015 1HG  PRO A 308     -51.892  69.631  -1.788  1.00  0.80           H  
ATOM   5016 2HG  PRO A 308     -50.582  68.623  -2.401  1.00  0.80           H  
ATOM   5017 1HD  PRO A 308     -52.642  67.637  -0.835  1.00  0.80           H  
ATOM   5018 2HD  PRO A 308     -50.948  66.904  -0.851  1.00  0.80           H  
ATOM   5019  N   SER A 309     -51.212  71.722   1.631  1.00  0.82           N  
ATOM   5020  CA  SER A 309     -52.037  72.918   1.827  1.00  0.82           C  
ATOM   5021  C   SER A 309     -52.553  73.478   0.492  1.00  0.82           C  
ATOM   5022  O   SER A 309     -53.511  74.248   0.439  1.00  0.82           O  
ATOM   5023  CB  SER A 309     -51.233  73.968   2.567  1.00  0.82           C  
ATOM   5024  OG  SER A 309     -50.164  74.430   1.791  1.00  0.82           O  
ATOM   5025  H   SER A 309     -50.249  71.744   1.936  1.00  0.82           H  
ATOM   5026  HA  SER A 309     -52.900  72.644   2.438  1.00  0.82           H  
ATOM   5027 1HB  SER A 309     -51.882  74.803   2.834  1.00  0.82           H  
ATOM   5028 2HB  SER A 309     -50.855  73.541   3.496  1.00  0.82           H  
ATOM   5029  HG  SER A 309     -50.557  74.937   1.075  1.00  0.82           H  
ATOM   5030  N   TYR A 310     -51.918  73.055  -0.592  1.00  0.83           N  
ATOM   5031  CA  TYR A 310     -52.273  73.462  -1.936  1.00  0.83           C  
ATOM   5032  C   TYR A 310     -53.591  72.848  -2.420  1.00  0.83           C  
ATOM   5033  O   TYR A 310     -54.267  73.423  -3.273  1.00  0.83           O  
ATOM   5034  CB  TYR A 310     -51.142  73.122  -2.898  1.00  0.83           C  
ATOM   5035  CG  TYR A 310     -49.962  74.031  -2.718  1.00  0.83           C  
ATOM   5036  CD1 TYR A 310     -48.785  73.556  -2.167  1.00  0.83           C  
ATOM   5037  CD2 TYR A 310     -50.065  75.359  -3.095  1.00  0.83           C  
ATOM   5038  CE1 TYR A 310     -47.711  74.411  -2.001  1.00  0.83           C  
ATOM   5039  CE2 TYR A 310     -48.999  76.213  -2.936  1.00  0.83           C  
ATOM   5040  CZ  TYR A 310     -47.823  75.745  -2.390  1.00  0.83           C  
ATOM   5041  OH  TYR A 310     -46.754  76.595  -2.225  1.00  0.83           O  
ATOM   5042  H   TYR A 310     -51.143  72.424  -0.463  1.00  0.83           H  
ATOM   5043  HA  TYR A 310     -52.377  74.535  -1.941  1.00  0.83           H  
ATOM   5044 1HB  TYR A 310     -50.817  72.095  -2.740  1.00  0.83           H  
ATOM   5045 2HB  TYR A 310     -51.492  73.207  -3.921  1.00  0.83           H  
ATOM   5046  HD1 TYR A 310     -48.703  72.513  -1.865  1.00  0.83           H  
ATOM   5047  HD2 TYR A 310     -50.987  75.722  -3.514  1.00  0.83           H  
ATOM   5048  HE1 TYR A 310     -46.783  74.041  -1.567  1.00  0.83           H  
ATOM   5049  HE2 TYR A 310     -49.085  77.259  -3.239  1.00  0.83           H  
ATOM   5050  HH  TYR A 310     -46.018  76.112  -1.843  1.00  0.83           H  
ATOM   5051  N   LEU A 311     -54.000  71.713  -1.849  1.00  0.83           N  
ATOM   5052  CA  LEU A 311     -55.204  71.016  -2.308  1.00  0.83           C  
ATOM   5053  C   LEU A 311     -56.443  71.915  -2.362  1.00  0.83           C  
ATOM   5054  O   LEU A 311     -57.205  71.891  -3.334  1.00  0.83           O  
ATOM   5055  CB  LEU A 311     -55.483  69.823  -1.385  1.00  0.83           C  
ATOM   5056  CG  LEU A 311     -56.735  68.992  -1.711  1.00  0.83           C  
ATOM   5057  CD1 LEU A 311     -56.588  68.392  -3.081  1.00  0.83           C  
ATOM   5058  CD2 LEU A 311     -56.894  67.896  -0.669  1.00  0.83           C  
ATOM   5059  H   LEU A 311     -53.464  71.306  -1.083  1.00  0.83           H  
ATOM   5060  HA  LEU A 311     -55.013  70.641  -3.312  1.00  0.83           H  
ATOM   5061 1HB  LEU A 311     -54.623  69.158  -1.413  1.00  0.83           H  
ATOM   5062 2HB  LEU A 311     -55.586  70.194  -0.365  1.00  0.83           H  
ATOM   5063  HG  LEU A 311     -57.616  69.640  -1.706  1.00  0.83           H  
ATOM   5064 1HD1 LEU A 311     -57.473  67.815  -3.323  1.00  0.83           H  
ATOM   5065 2HD1 LEU A 311     -56.464  69.186  -3.804  1.00  0.83           H  
ATOM   5066 3HD1 LEU A 311     -55.713  67.751  -3.098  1.00  0.83           H  
ATOM   5067 1HD2 LEU A 311     -57.781  67.300  -0.887  1.00  0.83           H  
ATOM   5068 2HD2 LEU A 311     -56.016  67.263  -0.683  1.00  0.83           H  
ATOM   5069 3HD2 LEU A 311     -56.985  68.337   0.307  1.00  0.83           H  
ATOM   5070  N   PHE A 312     -56.649  72.695  -1.314  1.00  0.82           N  
ATOM   5071  CA  PHE A 312     -57.791  73.587  -1.221  1.00  0.82           C  
ATOM   5072  C   PHE A 312     -57.375  75.062  -1.309  1.00  0.82           C  
ATOM   5073  O   PHE A 312     -58.112  75.948  -0.884  1.00  0.82           O  
ATOM   5074  CB  PHE A 312     -58.507  73.369   0.099  1.00  0.82           C  
ATOM   5075  CG  PHE A 312     -59.134  72.030   0.359  1.00  0.82           C  
ATOM   5076  CD1 PHE A 312     -58.465  71.046   1.050  1.00  0.82           C  
ATOM   5077  CD2 PHE A 312     -60.422  71.787  -0.029  1.00  0.82           C  
ATOM   5078  CE1 PHE A 312     -59.081  69.841   1.318  1.00  0.82           C  
ATOM   5079  CE2 PHE A 312     -61.047  70.585   0.239  1.00  0.82           C  
ATOM   5080  CZ  PHE A 312     -60.373  69.609   0.912  1.00  0.82           C  
ATOM   5081  H   PHE A 312     -55.979  72.676  -0.556  1.00  0.82           H  
ATOM   5082  HA  PHE A 312     -58.475  73.375  -2.044  1.00  0.82           H  
ATOM   5083 1HB  PHE A 312     -57.810  73.563   0.898  1.00  0.82           H  
ATOM   5084 2HB  PHE A 312     -59.292  74.095   0.146  1.00  0.82           H  
ATOM   5085  HD1 PHE A 312     -57.440  71.226   1.383  1.00  0.82           H  
ATOM   5086  HD2 PHE A 312     -60.944  72.575  -0.541  1.00  0.82           H  
ATOM   5087  HE1 PHE A 312     -58.539  69.079   1.853  1.00  0.82           H  
ATOM   5088  HE2 PHE A 312     -62.073  70.411  -0.074  1.00  0.82           H  
ATOM   5089  HZ  PHE A 312     -60.861  68.658   1.127  1.00  0.82           H  
ATOM   5090  N   ALA A 313     -56.178  75.334  -1.798  1.00  0.82           N  
ATOM   5091  CA  ALA A 313     -55.672  76.705  -1.884  1.00  0.82           C  
ATOM   5092  C   ALA A 313     -56.451  77.552  -2.876  1.00  0.82           C  
ATOM   5093  O   ALA A 313     -56.941  77.045  -3.883  1.00  0.82           O  
ATOM   5094  CB  ALA A 313     -54.231  76.692  -2.250  1.00  0.82           C  
ATOM   5095  H   ALA A 313     -55.601  74.579  -2.169  1.00  0.82           H  
ATOM   5096  HA  ALA A 313     -55.771  77.165  -0.904  1.00  0.82           H  
ATOM   5097 1HB  ALA A 313     -53.883  77.679  -2.272  1.00  0.82           H  
ATOM   5098 2HB  ALA A 313     -53.704  76.142  -1.496  1.00  0.82           H  
ATOM   5099 3HB  ALA A 313     -54.094  76.229  -3.223  1.00  0.82           H  
ATOM   5100  N   ASN A 314     -56.517  78.862  -2.632  1.00  0.84           N  
ATOM   5101  CA  ASN A 314     -57.239  79.730  -3.554  1.00  0.84           C  
ATOM   5102  C   ASN A 314     -56.421  80.058  -4.791  1.00  0.84           C  
ATOM   5103  O   ASN A 314     -55.243  79.705  -4.884  1.00  0.84           O  
ATOM   5104  CB  ASN A 314     -57.676  81.002  -2.857  1.00  0.84           C  
ATOM   5105  CG  ASN A 314     -56.575  81.920  -2.466  1.00  0.84           C  
ATOM   5106  OD1 ASN A 314     -55.591  82.058  -3.189  1.00  0.84           O  
ATOM   5107  ND2 ASN A 314     -56.710  82.574  -1.337  1.00  0.84           N  
ATOM   5108  H   ASN A 314     -56.090  79.245  -1.803  1.00  0.84           H  
ATOM   5109  HA  ASN A 314     -58.135  79.203  -3.892  1.00  0.84           H  
ATOM   5110 1HB  ASN A 314     -58.302  81.555  -3.511  1.00  0.84           H  
ATOM   5111 2HB  ASN A 314     -58.251  80.749  -2.004  1.00  0.84           H  
ATOM   5112 1HD2 ASN A 314     -55.994  83.211  -1.036  1.00  0.84           H  
ATOM   5113 2HD2 ASN A 314     -57.525  82.449  -0.780  1.00  0.84           H  
ATOM   5114  N   HIS A 315     -57.016  80.828  -5.690  1.00  0.85           N  
ATOM   5115  CA  HIS A 315     -56.420  81.161  -6.979  1.00  0.85           C  
ATOM   5116  C   HIS A 315     -55.198  82.088  -6.952  1.00  0.85           C  
ATOM   5117  O   HIS A 315     -54.582  82.320  -7.993  1.00  0.85           O  
ATOM   5118  CB  HIS A 315     -57.489  81.783  -7.878  1.00  0.85           C  
ATOM   5119  CG  HIS A 315     -57.976  83.127  -7.421  1.00  0.85           C  
ATOM   5120  ND1 HIS A 315     -58.820  83.286  -6.346  1.00  0.85           N  
ATOM   5121  CD2 HIS A 315     -57.743  84.370  -7.903  1.00  0.85           C  
ATOM   5122  CE1 HIS A 315     -59.082  84.572  -6.181  1.00  0.85           C  
ATOM   5123  NE2 HIS A 315     -58.444  85.251  -7.114  1.00  0.85           N  
ATOM   5124  H   HIS A 315     -57.962  81.127  -5.516  1.00  0.85           H  
ATOM   5125  HA  HIS A 315     -56.106  80.228  -7.442  1.00  0.85           H  
ATOM   5126 1HB  HIS A 315     -57.093  81.885  -8.889  1.00  0.85           H  
ATOM   5127 2HB  HIS A 315     -58.348  81.112  -7.934  1.00  0.85           H  
ATOM   5128  HD2 HIS A 315     -57.115  84.626  -8.757  1.00  0.85           H  
ATOM   5129  HE1 HIS A 315     -59.721  84.998  -5.407  1.00  0.85           H  
ATOM   5130  HE2 HIS A 315     -58.460  86.254  -7.233  1.00  0.85           H  
ATOM   5131  N   THR A 316     -54.870  82.651  -5.787  1.00  0.87           N  
ATOM   5132  CA  THR A 316     -53.735  83.559  -5.671  1.00  0.87           C  
ATOM   5133  C   THR A 316     -52.536  82.800  -5.105  1.00  0.87           C  
ATOM   5134  O   THR A 316     -51.424  83.324  -5.029  1.00  0.87           O  
ATOM   5135  CB  THR A 316     -54.062  84.759  -4.758  1.00  0.87           C  
ATOM   5136  OG1 THR A 316     -54.246  84.334  -3.399  1.00  0.87           O  
ATOM   5137  CG2 THR A 316     -55.353  85.378  -5.229  1.00  0.87           C  
ATOM   5138  H   THR A 316     -55.395  82.424  -4.952  1.00  0.87           H  
ATOM   5139  HA  THR A 316     -53.472  83.931  -6.660  1.00  0.87           H  
ATOM   5140  HB  THR A 316     -53.260  85.494  -4.807  1.00  0.87           H  
ATOM   5141  HG1 THR A 316     -54.698  83.478  -3.374  1.00  0.87           H  
ATOM   5142 1HG2 THR A 316     -55.604  86.227  -4.597  1.00  0.87           H  
ATOM   5143 2HG2 THR A 316     -55.245  85.709  -6.260  1.00  0.87           H  
ATOM   5144 3HG2 THR A 316     -56.146  84.633  -5.167  1.00  0.87           H  
ATOM   5145  N   VAL A 317     -52.797  81.566  -4.689  1.00  0.89           N  
ATOM   5146  CA  VAL A 317     -51.831  80.660  -4.100  1.00  0.89           C  
ATOM   5147  C   VAL A 317     -51.555  79.550  -5.103  1.00  0.89           C  
ATOM   5148  O   VAL A 317     -50.405  79.210  -5.383  1.00  0.89           O  
ATOM   5149  CB  VAL A 317     -52.383  80.086  -2.789  1.00  0.89           C  
ATOM   5150  CG1 VAL A 317     -51.419  79.045  -2.233  1.00  0.89           C  
ATOM   5151  CG2 VAL A 317     -52.591  81.193  -1.784  1.00  0.89           C  
ATOM   5152  H   VAL A 317     -53.739  81.201  -4.800  1.00  0.89           H  
ATOM   5153  HA  VAL A 317     -50.906  81.201  -3.897  1.00  0.89           H  
ATOM   5154  HB  VAL A 317     -53.332  79.620  -2.996  1.00  0.89           H  
ATOM   5155 1HG1 VAL A 317     -51.818  78.626  -1.311  1.00  0.89           H  
ATOM   5156 2HG1 VAL A 317     -51.296  78.254  -2.968  1.00  0.89           H  
ATOM   5157 3HG1 VAL A 317     -50.455  79.509  -2.031  1.00  0.89           H  
ATOM   5158 1HG2 VAL A 317     -52.999  80.778  -0.865  1.00  0.89           H  
ATOM   5159 2HG2 VAL A 317     -51.637  81.675  -1.575  1.00  0.89           H  
ATOM   5160 3HG2 VAL A 317     -53.280  81.925  -2.183  1.00  0.89           H  
ATOM   5161  N   ASN A 318     -52.636  78.997  -5.645  1.00  0.89           N  
ATOM   5162  CA  ASN A 318     -52.587  77.949  -6.637  1.00  0.89           C  
ATOM   5163  C   ASN A 318     -53.700  78.152  -7.667  1.00  0.89           C  
ATOM   5164  O   ASN A 318     -54.769  77.556  -7.530  1.00  0.89           O  
ATOM   5165  CB  ASN A 318     -52.744  76.590  -6.027  1.00  0.89           C  
ATOM   5166  CG  ASN A 318     -52.553  75.523  -7.049  1.00  0.89           C  
ATOM   5167  OD1 ASN A 318     -52.814  75.722  -8.255  1.00  0.89           O  
ATOM   5168  ND2 ASN A 318     -52.086  74.380  -6.608  1.00  0.89           N  
ATOM   5169  H   ASN A 318     -53.548  79.325  -5.354  1.00  0.89           H  
ATOM   5170  HA  ASN A 318     -51.617  77.968  -7.125  1.00  0.89           H  
ATOM   5171 1HB  ASN A 318     -52.027  76.466  -5.239  1.00  0.89           H  
ATOM   5172 2HB  ASN A 318     -53.741  76.497  -5.595  1.00  0.89           H  
ATOM   5173 1HD2 ASN A 318     -51.931  73.624  -7.246  1.00  0.89           H  
ATOM   5174 2HD2 ASN A 318     -51.878  74.266  -5.637  1.00  0.89           H  
ATOM   5175  N   PRO A 319     -53.449  78.908  -8.750  1.00  0.89           N  
ATOM   5176  CA  PRO A 319     -54.383  79.281  -9.807  1.00  0.89           C  
ATOM   5177  C   PRO A 319     -55.146  78.106 -10.414  1.00  0.89           C  
ATOM   5178  O   PRO A 319     -56.256  78.281 -10.924  1.00  0.89           O  
ATOM   5179  CB  PRO A 319     -53.458  79.921 -10.846  1.00  0.89           C  
ATOM   5180  CG  PRO A 319     -52.316  80.482 -10.035  1.00  0.89           C  
ATOM   5181  CD  PRO A 319     -52.092  79.478  -8.941  1.00  0.89           C  
ATOM   5182  HA  PRO A 319     -55.081  80.036  -9.428  1.00  0.89           H  
ATOM   5183 1HB  PRO A 319     -53.136  79.159 -11.576  1.00  0.89           H  
ATOM   5184 2HB  PRO A 319     -54.003  80.694 -11.406  1.00  0.89           H  
ATOM   5185 1HG  PRO A 319     -51.431  80.631 -10.668  1.00  0.89           H  
ATOM   5186 2HG  PRO A 319     -52.595  81.474  -9.637  1.00  0.89           H  
ATOM   5187 1HD  PRO A 319     -51.383  78.704  -9.269  1.00  0.89           H  
ATOM   5188 2HD  PRO A 319     -51.751  80.023  -8.049  1.00  0.89           H  
ATOM   5189  N   ASP A 320     -54.575  76.899 -10.371  1.00  0.89           N  
ATOM   5190  CA  ASP A 320     -55.235  75.744 -10.970  1.00  0.89           C  
ATOM   5191  C   ASP A 320     -56.544  75.427 -10.248  1.00  0.89           C  
ATOM   5192  O   ASP A 320     -57.504  74.913 -10.845  1.00  0.89           O  
ATOM   5193  CB  ASP A 320     -54.300  74.532 -10.969  1.00  0.89           C  
ATOM   5194  CG  ASP A 320     -53.145  74.657 -11.979  1.00  0.89           C  
ATOM   5195  OD1 ASP A 320     -53.202  75.528 -12.821  1.00  0.89           O  
ATOM   5196  OD2 ASP A 320     -52.210  73.893 -11.887  1.00  0.89           O  
ATOM   5197  H   ASP A 320     -53.702  76.743  -9.867  1.00  0.89           H  
ATOM   5198  HA  ASP A 320     -55.470  75.981 -12.008  1.00  0.89           H  
ATOM   5199 1HB  ASP A 320     -53.904  74.365  -9.979  1.00  0.89           H  
ATOM   5200 2HB  ASP A 320     -54.861  73.665 -11.225  1.00  0.89           H  
ATOM   5201  N   ASN A 321     -56.627  75.823  -8.977  1.00  0.88           N  
ATOM   5202  CA  ASN A 321     -57.791  75.504  -8.185  1.00  0.88           C  
ATOM   5203  C   ASN A 321     -58.937  76.478  -8.415  1.00  0.88           C  
ATOM   5204  O   ASN A 321     -59.965  76.393  -7.761  1.00  0.88           O  
ATOM   5205  CB  ASN A 321     -57.476  75.439  -6.705  1.00  0.88           C  
ATOM   5206  CG  ASN A 321     -56.686  74.216  -6.247  1.00  0.88           C  
ATOM   5207  OD1 ASN A 321     -56.711  73.100  -6.821  1.00  0.88           O  
ATOM   5208  ND2 ASN A 321     -55.989  74.447  -5.183  1.00  0.88           N  
ATOM   5209  H   ASN A 321     -55.856  76.329  -8.536  1.00  0.88           H  
ATOM   5210  HA  ASN A 321     -58.128  74.523  -8.504  1.00  0.88           H  
ATOM   5211 1HB  ASN A 321     -56.904  76.333  -6.429  1.00  0.88           H  
ATOM   5212 2HB  ASN A 321     -58.407  75.475  -6.140  1.00  0.88           H  
ATOM   5213 1HD2 ASN A 321     -55.412  73.729  -4.759  1.00  0.88           H  
ATOM   5214 2HD2 ASN A 321     -56.060  75.370  -4.758  1.00  0.88           H  
ATOM   5215  N   LYS A 322     -58.796  77.412  -9.345  1.00  0.90           N  
ATOM   5216  CA  LYS A 322     -59.914  78.291  -9.657  1.00  0.90           C  
ATOM   5217  C   LYS A 322     -61.143  77.495 -10.139  1.00  0.90           C  
ATOM   5218  O   LYS A 322     -62.288  77.917  -9.974  1.00  0.90           O  
ATOM   5219  CB  LYS A 322     -59.529  79.312 -10.721  1.00  0.90           C  
ATOM   5220  CG  LYS A 322     -60.621  80.347 -10.997  1.00  0.90           C  
ATOM   5221  CD  LYS A 322     -60.166  81.396 -11.999  1.00  0.90           C  
ATOM   5222  CE  LYS A 322     -61.277  82.398 -12.290  1.00  0.90           C  
ATOM   5223  NZ  LYS A 322     -60.850  83.428 -13.277  1.00  0.90           N  
ATOM   5224  H   LYS A 322     -57.922  77.512  -9.867  1.00  0.90           H  
ATOM   5225  HA  LYS A 322     -60.195  78.824  -8.747  1.00  0.90           H  
ATOM   5226 1HB  LYS A 322     -58.620  79.836 -10.412  1.00  0.90           H  
ATOM   5227 2HB  LYS A 322     -59.300  78.794 -11.654  1.00  0.90           H  
ATOM   5228 1HG  LYS A 322     -61.507  79.843 -11.385  1.00  0.90           H  
ATOM   5229 2HG  LYS A 322     -60.889  80.844 -10.063  1.00  0.90           H  
ATOM   5230 1HD  LYS A 322     -59.300  81.928 -11.603  1.00  0.90           H  
ATOM   5231 2HD  LYS A 322     -59.877  80.908 -12.930  1.00  0.90           H  
ATOM   5232 1HE  LYS A 322     -62.142  81.866 -12.686  1.00  0.90           H  
ATOM   5233 2HE  LYS A 322     -61.563  82.894 -11.362  1.00  0.90           H  
ATOM   5234 1HZ  LYS A 322     -61.610  84.072 -13.445  1.00  0.90           H  
ATOM   5235 2HZ  LYS A 322     -60.055  83.934 -12.913  1.00  0.90           H  
ATOM   5236 3HZ  LYS A 322     -60.594  82.978 -14.144  1.00  0.90           H  
ATOM   5237  N   GLY A 323     -60.916  76.360 -10.793  1.00  0.93           N  
ATOM   5238  CA  GLY A 323     -62.005  75.607 -11.419  1.00  0.93           C  
ATOM   5239  C   GLY A 323     -63.165  75.128 -10.520  1.00  0.93           C  
ATOM   5240  O   GLY A 323     -64.251  74.843 -11.035  1.00  0.93           O  
ATOM   5241  H   GLY A 323     -59.955  76.005 -10.854  1.00  0.93           H  
ATOM   5242 1HA  GLY A 323     -62.420  76.227 -12.213  1.00  0.93           H  
ATOM   5243 2HA  GLY A 323     -61.575  74.749 -11.920  1.00  0.93           H  
ATOM   5244  N   PHE A 324     -62.987  75.056  -9.194  1.00  0.98           N  
ATOM   5245  CA  PHE A 324     -63.458  74.739  -7.843  1.00  0.98           C  
ATOM   5246  C   PHE A 324     -64.191  75.886  -7.140  1.00  0.98           C  
ATOM   5247  O   PHE A 324     -64.719  75.722  -6.026  1.00  0.98           O  
ATOM   5248  CB  PHE A 324     -62.326  74.259  -6.982  1.00  0.98           C  
ATOM   5249  CG  PHE A 324     -61.760  72.976  -7.447  1.00  0.98           C  
ATOM   5250  CD1 PHE A 324     -60.455  72.881  -7.726  1.00  0.98           C  
ATOM   5251  CD2 PHE A 324     -62.547  71.895  -7.652  1.00  0.98           C  
ATOM   5252  CE1 PHE A 324     -59.915  71.728  -8.180  1.00  0.98           C  
ATOM   5253  CE2 PHE A 324     -62.042  70.729  -8.100  1.00  0.98           C  
ATOM   5254  CZ  PHE A 324     -60.715  70.634  -8.364  1.00  0.98           C  
ATOM   5255  H   PHE A 324     -63.935  74.751  -9.332  1.00  0.98           H  
ATOM   5256  HA  PHE A 324     -64.143  73.917  -7.921  1.00  0.98           H  
ATOM   5257 1HB  PHE A 324     -61.559  74.975  -6.981  1.00  0.98           H  
ATOM   5258 2HB  PHE A 324     -62.641  74.175  -5.980  1.00  0.98           H  
ATOM   5259  HD1 PHE A 324     -59.854  73.741  -7.565  1.00  0.98           H  
ATOM   5260  HD2 PHE A 324     -63.594  71.983  -7.449  1.00  0.98           H  
ATOM   5261  HE1 PHE A 324     -58.855  71.677  -8.390  1.00  0.98           H  
ATOM   5262  HE2 PHE A 324     -62.692  69.882  -8.255  1.00  0.98           H  
ATOM   5263  HZ  PHE A 324     -60.290  69.700  -8.729  1.00  0.98           H  
ATOM   5264  N   CYS A 325     -64.259  77.040  -7.810  1.00  1.05           N  
ATOM   5265  CA  CYS A 325     -64.990  78.200  -7.295  1.00  1.05           C  
ATOM   5266  C   CYS A 325     -66.397  78.267  -7.898  1.00  1.05           C  
ATOM   5267  O   CYS A 325     -67.216  79.112  -7.532  1.00  1.05           O  
ATOM   5268  CB  CYS A 325     -64.279  79.498  -7.641  1.00  1.05           C  
ATOM   5269  SG  CYS A 325     -64.341  79.975  -9.366  1.00  1.05           S  
ATOM   5270  H   CYS A 325     -63.738  77.145  -8.686  1.00  1.05           H  
ATOM   5271  HA  CYS A 325     -65.074  78.116  -6.210  1.00  1.05           H  
ATOM   5272 1HB  CYS A 325     -64.718  80.282  -7.089  1.00  1.05           H  
ATOM   5273 2HB  CYS A 325     -63.232  79.428  -7.351  1.00  1.05           H  
ATOM   5274  HG  CYS A 325     -63.565  78.965  -9.809  1.00  1.05           H  
ATOM   5275  N   LEU A 326     -66.654  77.396  -8.868  1.00  1.11           N  
ATOM   5276  CA  LEU A 326     -67.894  77.387  -9.635  1.00  1.11           C  
ATOM   5277  C   LEU A 326     -68.173  78.758 -10.264  1.00  1.11           C  
ATOM   5278  O   LEU A 326     -67.363  79.236 -11.056  1.00  1.11           O  
ATOM   5279  CB  LEU A 326     -69.061  76.884  -8.768  1.00  1.11           C  
ATOM   5280  CG  LEU A 326     -68.871  75.446  -8.232  1.00  1.11           C  
ATOM   5281  CD1 LEU A 326     -70.020  75.068  -7.304  1.00  1.11           C  
ATOM   5282  CD2 LEU A 326     -68.794  74.497  -9.426  1.00  1.11           C  
ATOM   5283  H   LEU A 326     -65.941  76.721  -9.093  1.00  1.11           H  
ATOM   5284  HA  LEU A 326     -67.777  76.675 -10.453  1.00  1.11           H  
ATOM   5285 1HB  LEU A 326     -69.188  77.544  -7.911  1.00  1.11           H  
ATOM   5286 2HB  LEU A 326     -69.977  76.903  -9.365  1.00  1.11           H  
ATOM   5287  HG  LEU A 326     -67.944  75.389  -7.653  1.00  1.11           H  
ATOM   5288 1HD1 LEU A 326     -69.863  74.057  -6.925  1.00  1.11           H  
ATOM   5289 2HD1 LEU A 326     -70.053  75.757  -6.486  1.00  1.11           H  
ATOM   5290 3HD1 LEU A 326     -70.958  75.120  -7.845  1.00  1.11           H  
ATOM   5291 1HD2 LEU A 326     -68.660  73.478  -9.084  1.00  1.11           H  
ATOM   5292 2HD2 LEU A 326     -69.715  74.558 -10.000  1.00  1.11           H  
ATOM   5293 3HD2 LEU A 326     -67.956  74.775 -10.065  1.00  1.11           H  
ATOM   5294  N   ASP A 327     -69.253  79.445  -9.897  1.00  1.14           N  
ATOM   5295  CA  ASP A 327     -69.561  80.714 -10.576  1.00  1.14           C  
ATOM   5296  C   ASP A 327     -68.801  81.946 -10.074  1.00  1.14           C  
ATOM   5297  O   ASP A 327     -69.402  82.961  -9.727  1.00  1.14           O  
ATOM   5298  CB  ASP A 327     -71.058  80.981 -10.465  1.00  1.14           C  
ATOM   5299  CG  ASP A 327     -71.883  79.976 -11.240  1.00  1.14           C  
ATOM   5300  OD1 ASP A 327     -71.496  79.621 -12.327  1.00  1.14           O  
ATOM   5301  OD2 ASP A 327     -72.886  79.554 -10.728  1.00  1.14           O  
ATOM   5302  H   ASP A 327     -69.878  79.080  -9.196  1.00  1.14           H  
ATOM   5303  HA  ASP A 327     -69.317  80.587 -11.631  1.00  1.14           H  
ATOM   5304 1HB  ASP A 327     -71.352  80.930  -9.423  1.00  1.14           H  
ATOM   5305 2HB  ASP A 327     -71.280  81.986 -10.826  1.00  1.14           H  
ATOM   5306  N   GLY A 328     -67.479  81.854 -10.059  1.00  1.14           N  
ATOM   5307  CA  GLY A 328     -66.596  82.952  -9.665  1.00  1.14           C  
ATOM   5308  C   GLY A 328     -66.461  83.136  -8.149  1.00  1.14           C  
ATOM   5309  O   GLY A 328     -65.725  84.009  -7.676  1.00  1.14           O  
ATOM   5310  H   GLY A 328     -67.087  80.972 -10.382  1.00  1.14           H  
ATOM   5311 1HA  GLY A 328     -65.610  82.779 -10.093  1.00  1.14           H  
ATOM   5312 2HA  GLY A 328     -66.967  83.875 -10.106  1.00  1.14           H  
ATOM   5313  N   TYR A 329     -67.124  82.295  -7.369  1.00  1.10           N  
ATOM   5314  CA  TYR A 329     -67.123  82.466  -5.923  1.00  1.10           C  
ATOM   5315  C   TYR A 329     -65.942  81.835  -5.238  1.00  1.10           C  
ATOM   5316  O   TYR A 329     -66.070  80.825  -4.547  1.00  1.10           O  
ATOM   5317  CB  TYR A 329     -68.407  81.912  -5.321  1.00  1.10           C  
ATOM   5318  CG  TYR A 329     -69.627  82.695  -5.704  1.00  1.10           C  
ATOM   5319  CD1 TYR A 329     -70.343  82.339  -6.822  1.00  1.10           C  
ATOM   5320  CD2 TYR A 329     -70.023  83.781  -4.937  1.00  1.10           C  
ATOM   5321  CE1 TYR A 329     -71.460  83.063  -7.186  1.00  1.10           C  
ATOM   5322  CE2 TYR A 329     -71.142  84.507  -5.298  1.00  1.10           C  
ATOM   5323  CZ  TYR A 329     -71.858  84.149  -6.422  1.00  1.10           C  
ATOM   5324  OH  TYR A 329     -72.972  84.867  -6.792  1.00  1.10           O  
ATOM   5325  H   TYR A 329     -67.666  81.549  -7.788  1.00  1.10           H  
ATOM   5326  HA  TYR A 329     -67.083  83.534  -5.711  1.00  1.10           H  
ATOM   5327 1HB  TYR A 329     -68.544  80.880  -5.655  1.00  1.10           H  
ATOM   5328 2HB  TYR A 329     -68.327  81.901  -4.234  1.00  1.10           H  
ATOM   5329  HD1 TYR A 329     -70.023  81.487  -7.420  1.00  1.10           H  
ATOM   5330  HD2 TYR A 329     -69.451  84.062  -4.053  1.00  1.10           H  
ATOM   5331  HE1 TYR A 329     -72.022  82.783  -8.075  1.00  1.10           H  
ATOM   5332  HE2 TYR A 329     -71.455  85.362  -4.697  1.00  1.10           H  
ATOM   5333  HH  TYR A 329     -73.290  84.540  -7.638  1.00  1.10           H  
ATOM   5334  N   CYS A 330     -64.776  82.424  -5.430  1.00  1.02           N  
ATOM   5335  CA  CYS A 330     -63.610  81.852  -4.789  1.00  1.02           C  
ATOM   5336  C   CYS A 330     -63.859  81.916  -3.304  1.00  1.02           C  
ATOM   5337  O   CYS A 330     -64.171  82.977  -2.764  1.00  1.02           O  
ATOM   5338  CB  CYS A 330     -62.321  82.574  -5.129  1.00  1.02           C  
ATOM   5339  SG  CYS A 330     -60.910  81.821  -4.347  1.00  1.02           S  
ATOM   5340  H   CYS A 330     -64.746  83.242  -6.038  1.00  1.02           H  
ATOM   5341  HA  CYS A 330     -63.509  80.807  -5.079  1.00  1.02           H  
ATOM   5342 1HB  CYS A 330     -62.164  82.562  -6.209  1.00  1.02           H  
ATOM   5343 2HB  CYS A 330     -62.378  83.614  -4.810  1.00  1.02           H  
ATOM   5344  HG  CYS A 330     -60.000  82.544  -5.038  1.00  1.02           H  
ATOM   5345  N   LEU A 331     -63.727  80.783  -2.641  1.00  0.94           N  
ATOM   5346  CA  LEU A 331     -64.028  80.722  -1.228  1.00  0.94           C  
ATOM   5347  C   LEU A 331     -62.836  81.029  -0.325  1.00  0.94           C  
ATOM   5348  O   LEU A 331     -62.980  81.138   0.888  1.00  0.94           O  
ATOM   5349  CB  LEU A 331     -64.528  79.332  -0.893  1.00  0.94           C  
ATOM   5350  CG  LEU A 331     -65.760  78.829  -1.540  1.00  0.94           C  
ATOM   5351  CD1 LEU A 331     -65.933  77.435  -1.041  1.00  0.94           C  
ATOM   5352  CD2 LEU A 331     -66.933  79.695  -1.196  1.00  0.94           C  
ATOM   5353  H   LEU A 331     -63.456  79.942  -3.130  1.00  0.94           H  
ATOM   5354  HA  LEU A 331     -64.814  81.444  -1.018  1.00  0.94           H  
ATOM   5355 1HB  LEU A 331     -63.752  78.634  -1.176  1.00  0.94           H  
ATOM   5356 2HB  LEU A 331     -64.692  79.272   0.175  1.00  0.94           H  
ATOM   5357  HG  LEU A 331     -65.639  78.805  -2.629  1.00  0.94           H  
ATOM   5358 1HD1 LEU A 331     -66.810  76.999  -1.458  1.00  0.94           H  
ATOM   5359 2HD1 LEU A 331     -65.059  76.842  -1.310  1.00  0.94           H  
ATOM   5360 3HD1 LEU A 331     -66.030  77.476   0.032  1.00  0.94           H  
ATOM   5361 1HD2 LEU A 331     -67.832  79.291  -1.664  1.00  0.94           H  
ATOM   5362 2HD2 LEU A 331     -67.063  79.720  -0.115  1.00  0.94           H  
ATOM   5363 3HD2 LEU A 331     -66.754  80.708  -1.569  1.00  0.94           H  
ATOM   5364  N   GLY A 332     -61.656  81.171  -0.895  1.00  0.86           N  
ATOM   5365  CA  GLY A 332     -60.466  81.404  -0.082  1.00  0.86           C  
ATOM   5366  C   GLY A 332     -59.734  80.097   0.214  1.00  0.86           C  
ATOM   5367  O   GLY A 332     -60.248  79.006  -0.029  1.00  0.86           O  
ATOM   5368  H   GLY A 332     -61.585  81.104  -1.900  1.00  0.86           H  
ATOM   5369 1HA  GLY A 332     -59.800  82.091  -0.605  1.00  0.86           H  
ATOM   5370 2HA  GLY A 332     -60.746  81.888   0.854  1.00  0.86           H  
ATOM   5371  N   ALA A 333     -58.499  80.203   0.676  1.00  0.80           N  
ATOM   5372  CA  ALA A 333     -57.721  78.999   0.896  1.00  0.80           C  
ATOM   5373  C   ALA A 333     -58.347  78.117   1.955  1.00  0.80           C  
ATOM   5374  O   ALA A 333     -58.848  78.600   2.977  1.00  0.80           O  
ATOM   5375  CB  ALA A 333     -56.295  79.348   1.293  1.00  0.80           C  
ATOM   5376  H   ALA A 333     -58.107  81.112   0.880  1.00  0.80           H  
ATOM   5377  HA  ALA A 333     -57.710  78.432  -0.036  1.00  0.80           H  
ATOM   5378 1HB  ALA A 333     -55.721  78.428   1.429  1.00  0.80           H  
ATOM   5379 2HB  ALA A 333     -55.833  79.953   0.513  1.00  0.80           H  
ATOM   5380 3HB  ALA A 333     -56.307  79.907   2.229  1.00  0.80           H  
ATOM   5381  N   GLY A 334     -58.236  76.816   1.732  1.00  0.77           N  
ATOM   5382  CA  GLY A 334     -58.672  75.788   2.664  1.00  0.77           C  
ATOM   5383  C   GLY A 334     -60.070  75.273   2.397  1.00  0.77           C  
ATOM   5384  O   GLY A 334     -60.469  74.268   2.983  1.00  0.77           O  
ATOM   5385  H   GLY A 334     -57.870  76.516   0.834  1.00  0.77           H  
ATOM   5386 1HA  GLY A 334     -57.962  74.964   2.647  1.00  0.77           H  
ATOM   5387 2HA  GLY A 334     -58.644  76.173   3.657  1.00  0.77           H  
ATOM   5388  N   VAL A 335     -60.804  75.945   1.512  1.00  0.77           N  
ATOM   5389  CA  VAL A 335     -62.159  75.530   1.199  1.00  0.77           C  
ATOM   5390  C   VAL A 335     -62.450  75.292  -0.303  1.00  0.77           C  
ATOM   5391  O   VAL A 335     -62.001  76.033  -1.180  1.00  0.77           O  
ATOM   5392  CB  VAL A 335     -63.091  76.599   1.775  1.00  0.77           C  
ATOM   5393  CG1 VAL A 335     -63.163  76.568   3.296  1.00  0.77           C  
ATOM   5394  CG2 VAL A 335     -62.530  77.877   1.441  1.00  0.77           C  
ATOM   5395  H   VAL A 335     -60.426  76.783   1.053  1.00  0.77           H  
ATOM   5396  HA  VAL A 335     -62.351  74.598   1.724  1.00  0.77           H  
ATOM   5397  HB  VAL A 335     -64.042  76.503   1.340  1.00  0.77           H  
ATOM   5398 1HG1 VAL A 335     -63.800  77.375   3.635  1.00  0.77           H  
ATOM   5399 2HG1 VAL A 335     -63.579  75.628   3.609  1.00  0.77           H  
ATOM   5400 3HG1 VAL A 335     -62.173  76.694   3.720  1.00  0.77           H  
ATOM   5401 1HG2 VAL A 335     -63.169  78.655   1.805  1.00  0.77           H  
ATOM   5402 2HG2 VAL A 335     -61.546  77.978   1.896  1.00  0.77           H  
ATOM   5403 3HG2 VAL A 335     -62.431  77.946   0.383  1.00  0.77           H  
ATOM   5404  N   LEU A 336     -63.276  74.267  -0.564  1.00  0.79           N  
ATOM   5405  CA  LEU A 336     -63.749  73.828  -1.893  1.00  0.79           C  
ATOM   5406  C   LEU A 336     -65.262  73.875  -2.059  1.00  0.79           C  
ATOM   5407  O   LEU A 336     -65.989  73.304  -1.250  1.00  0.79           O  
ATOM   5408  CB  LEU A 336     -63.263  72.393  -2.106  1.00  0.79           C  
ATOM   5409  CG  LEU A 336     -63.855  71.588  -3.238  1.00  0.79           C  
ATOM   5410  CD1 LEU A 336     -63.557  72.152  -4.509  1.00  0.79           C  
ATOM   5411  CD2 LEU A 336     -63.271  70.238  -3.168  1.00  0.79           C  
ATOM   5412  H   LEU A 336     -63.560  73.704   0.239  1.00  0.79           H  
ATOM   5413  HA  LEU A 336     -63.302  74.477  -2.645  1.00  0.79           H  
ATOM   5414 1HB  LEU A 336     -62.200  72.428  -2.301  1.00  0.79           H  
ATOM   5415 2HB  LEU A 336     -63.440  71.837  -1.188  1.00  0.79           H  
ATOM   5416  HG  LEU A 336     -64.933  71.546  -3.135  1.00  0.79           H  
ATOM   5417 1HD1 LEU A 336     -63.995  71.516  -5.262  1.00  0.79           H  
ATOM   5418 2HD1 LEU A 336     -63.984  73.141  -4.575  1.00  0.79           H  
ATOM   5419 3HD1 LEU A 336     -62.479  72.194  -4.635  1.00  0.79           H  
ATOM   5420 1HD2 LEU A 336     -63.674  69.622  -3.972  1.00  0.79           H  
ATOM   5421 2HD2 LEU A 336     -62.192  70.303  -3.271  1.00  0.79           H  
ATOM   5422 3HD2 LEU A 336     -63.518  69.805  -2.202  1.00  0.79           H  
ATOM   5423  N   ASN A 337     -65.762  74.537  -3.113  1.00  0.82           N  
ATOM   5424  CA  ASN A 337     -67.211  74.629  -3.258  1.00  0.82           C  
ATOM   5425  C   ASN A 337     -67.750  73.411  -4.002  1.00  0.82           C  
ATOM   5426  O   ASN A 337     -67.559  73.290  -5.203  1.00  0.82           O  
ATOM   5427  CB  ASN A 337     -67.614  75.884  -3.991  1.00  0.82           C  
ATOM   5428  CG  ASN A 337     -69.099  76.082  -3.969  1.00  0.82           C  
ATOM   5429  OD1 ASN A 337     -69.903  75.132  -3.807  1.00  0.82           O  
ATOM   5430  ND2 ASN A 337     -69.500  77.323  -4.135  1.00  0.82           N  
ATOM   5431  H   ASN A 337     -65.168  74.972  -3.826  1.00  0.82           H  
ATOM   5432  HA  ASN A 337     -67.666  74.633  -2.266  1.00  0.82           H  
ATOM   5433 1HB  ASN A 337     -67.118  76.756  -3.606  1.00  0.82           H  
ATOM   5434 2HB  ASN A 337     -67.300  75.789  -5.035  1.00  0.82           H  
ATOM   5435 1HD2 ASN A 337     -70.475  77.545  -4.139  1.00  0.82           H  
ATOM   5436 2HD2 ASN A 337     -68.822  78.050  -4.267  1.00  0.82           H  
ATOM   5437  N   LEU A 338     -68.387  72.496  -3.285  1.00  0.89           N  
ATOM   5438  CA  LEU A 338     -68.859  71.238  -3.863  1.00  0.89           C  
ATOM   5439  C   LEU A 338     -70.287  71.266  -4.325  1.00  0.89           C  
ATOM   5440  O   LEU A 338     -70.774  70.279  -4.855  1.00  0.89           O  
ATOM   5441  CB  LEU A 338     -68.772  70.107  -2.842  1.00  0.89           C  
ATOM   5442  CG  LEU A 338     -67.428  69.737  -2.392  1.00  0.89           C  
ATOM   5443  CD1 LEU A 338     -67.532  68.703  -1.364  1.00  0.89           C  
ATOM   5444  CD2 LEU A 338     -66.669  69.202  -3.541  1.00  0.89           C  
ATOM   5445  H   LEU A 338     -68.569  72.684  -2.299  1.00  0.89           H  
ATOM   5446  HA  LEU A 338     -68.237  70.991  -4.715  1.00  0.89           H  
ATOM   5447 1HB  LEU A 338     -69.340  70.410  -1.963  1.00  0.89           H  
ATOM   5448 2HB  LEU A 338     -69.243  69.220  -3.258  1.00  0.89           H  
ATOM   5449  HG  LEU A 338     -66.916  70.604  -1.968  1.00  0.89           H  
ATOM   5450 1HD1 LEU A 338     -66.530  68.448  -1.079  1.00  0.89           H  
ATOM   5451 2HD1 LEU A 338     -68.090  69.083  -0.506  1.00  0.89           H  
ATOM   5452 3HD1 LEU A 338     -68.036  67.822  -1.773  1.00  0.89           H  
ATOM   5453 1HD2 LEU A 338     -65.698  68.906  -3.201  1.00  0.89           H  
ATOM   5454 2HD2 LEU A 338     -67.179  68.334  -3.946  1.00  0.89           H  
ATOM   5455 3HD2 LEU A 338     -66.578  69.952  -4.306  1.00  0.89           H  
ATOM   5456  N   THR A 339     -70.963  72.384  -4.145  1.00  0.98           N  
ATOM   5457  CA  THR A 339     -72.414  72.429  -4.329  1.00  0.98           C  
ATOM   5458  C   THR A 339     -72.904  71.780  -5.630  1.00  0.98           C  
ATOM   5459  O   THR A 339     -73.863  71.004  -5.629  1.00  0.98           O  
ATOM   5460  CB  THR A 339     -72.876  73.875  -4.294  1.00  0.98           C  
ATOM   5461  OG1 THR A 339     -72.369  74.478  -3.118  1.00  0.98           O  
ATOM   5462  CG2 THR A 339     -74.397  73.915  -4.237  1.00  0.98           C  
ATOM   5463  H   THR A 339     -70.470  73.218  -3.815  1.00  0.98           H  
ATOM   5464  HA  THR A 339     -72.875  71.904  -3.492  1.00  0.98           H  
ATOM   5465  HB  THR A 339     -72.516  74.413  -5.170  1.00  0.98           H  
ATOM   5466  HG1 THR A 339     -71.443  74.733  -3.278  1.00  0.98           H  
ATOM   5467 1HG2 THR A 339     -74.735  74.949  -4.186  1.00  0.98           H  
ATOM   5468 2HG2 THR A 339     -74.808  73.440  -5.125  1.00  0.98           H  
ATOM   5469 3HG2 THR A 339     -74.748  73.378  -3.345  1.00  0.98           H  
ATOM   5470  N   LYS A 340     -72.228  72.072  -6.728  1.00  1.11           N  
ATOM   5471  CA  LYS A 340     -72.583  71.574  -8.048  1.00  1.11           C  
ATOM   5472  C   LYS A 340     -72.585  70.046  -8.145  1.00  1.11           C  
ATOM   5473  O   LYS A 340     -73.300  69.478  -8.971  1.00  1.11           O  
ATOM   5474  CB  LYS A 340     -71.622  72.142  -9.089  1.00  1.11           C  
ATOM   5475  CG  LYS A 340     -71.941  71.793 -10.539  1.00  1.11           C  
ATOM   5476  CD  LYS A 340     -73.211  72.477 -11.028  1.00  1.11           C  
ATOM   5477  CE  LYS A 340     -73.441  72.216 -12.521  1.00  1.11           C  
ATOM   5478  NZ  LYS A 340     -74.692  72.868 -13.014  1.00  1.11           N  
ATOM   5479  H   LYS A 340     -71.436  72.688  -6.639  1.00  1.11           H  
ATOM   5480  HA  LYS A 340     -73.591  71.919  -8.278  1.00  1.11           H  
ATOM   5481 1HB  LYS A 340     -71.620  73.218  -9.017  1.00  1.11           H  
ATOM   5482 2HB  LYS A 340     -70.607  71.795  -8.875  1.00  1.11           H  
ATOM   5483 1HG  LYS A 340     -71.119  72.117 -11.167  1.00  1.11           H  
ATOM   5484 2HG  LYS A 340     -72.048  70.714 -10.641  1.00  1.11           H  
ATOM   5485 1HD  LYS A 340     -74.068  72.104 -10.463  1.00  1.11           H  
ATOM   5486 2HD  LYS A 340     -73.127  73.550 -10.866  1.00  1.11           H  
ATOM   5487 1HE  LYS A 340     -72.593  72.602 -13.087  1.00  1.11           H  
ATOM   5488 2HE  LYS A 340     -73.514  71.141 -12.687  1.00  1.11           H  
ATOM   5489 1HZ  LYS A 340     -74.810  72.673 -13.998  1.00  1.11           H  
ATOM   5490 2HZ  LYS A 340     -75.483  72.505 -12.501  1.00  1.11           H  
ATOM   5491 3HZ  LYS A 340     -74.628  73.865 -12.873  1.00  1.11           H  
ATOM   5492  N   CYS A 341     -71.740  69.377  -7.364  1.00  1.25           N  
ATOM   5493  CA  CYS A 341     -71.634  67.933  -7.478  1.00  1.25           C  
ATOM   5494  C   CYS A 341     -72.572  67.198  -6.532  1.00  1.25           C  
ATOM   5495  O   CYS A 341     -72.612  65.965  -6.534  1.00  1.25           O  
ATOM   5496  CB  CYS A 341     -70.202  67.452  -7.287  1.00  1.25           C  
ATOM   5497  SG  CYS A 341     -69.477  67.487  -5.667  1.00  1.25           S  
ATOM   5498  H   CYS A 341     -71.203  69.858  -6.647  1.00  1.25           H  
ATOM   5499  HA  CYS A 341     -71.911  67.660  -8.496  1.00  1.25           H  
ATOM   5500 1HB  CYS A 341     -70.112  66.444  -7.684  1.00  1.25           H  
ATOM   5501 2HB  CYS A 341     -69.585  68.090  -7.892  1.00  1.25           H  
ATOM   5502  N   VAL A 342     -73.325  67.947  -5.721  1.00  1.39           N  
ATOM   5503  CA  VAL A 342     -74.236  67.363  -4.746  1.00  1.39           C  
ATOM   5504  C   VAL A 342     -75.642  68.000  -4.856  1.00  1.39           C  
ATOM   5505  O   VAL A 342     -76.070  68.693  -3.925  1.00  1.39           O  
ATOM   5506  CB  VAL A 342     -73.678  67.586  -3.319  1.00  1.39           C  
ATOM   5507  CG1 VAL A 342     -72.444  66.722  -3.070  1.00  1.39           C  
ATOM   5508  CG2 VAL A 342     -73.332  69.032  -3.151  1.00  1.39           C  
ATOM   5509  H   VAL A 342     -73.278  68.965  -5.782  1.00  1.39           H  
ATOM   5510  HA  VAL A 342     -74.308  66.292  -4.929  1.00  1.39           H  
ATOM   5511  HB  VAL A 342     -74.436  67.301  -2.593  1.00  1.39           H  
ATOM   5512 1HG1 VAL A 342     -72.077  66.893  -2.059  1.00  1.39           H  
ATOM   5513 2HG1 VAL A 342     -72.707  65.674  -3.192  1.00  1.39           H  
ATOM   5514 3HG1 VAL A 342     -71.664  66.980  -3.777  1.00  1.39           H  
ATOM   5515 1HG2 VAL A 342     -72.953  69.215  -2.149  1.00  1.39           H  
ATOM   5516 2HG2 VAL A 342     -72.594  69.279  -3.865  1.00  1.39           H  
ATOM   5517 3HG2 VAL A 342     -74.203  69.639  -3.327  1.00  1.39           H  
ATOM   5518  N   PRO A 343     -76.389  67.774  -5.957  1.00  1.49           N  
ATOM   5519  CA  PRO A 343     -77.622  68.463  -6.297  1.00  1.49           C  
ATOM   5520  C   PRO A 343     -78.643  68.398  -5.181  1.00  1.49           C  
ATOM   5521  O   PRO A 343     -78.810  67.361  -4.538  1.00  1.49           O  
ATOM   5522  CB  PRO A 343     -78.126  67.674  -7.511  1.00  1.49           C  
ATOM   5523  CG  PRO A 343     -76.889  67.087  -8.115  1.00  1.49           C  
ATOM   5524  CD  PRO A 343     -76.034  66.717  -6.928  1.00  1.49           C  
ATOM   5525  HA  PRO A 343     -77.388  69.508  -6.564  1.00  1.49           H  
ATOM   5526 1HB  PRO A 343     -78.844  66.903  -7.182  1.00  1.49           H  
ATOM   5527 2HB  PRO A 343     -78.667  68.340  -8.196  1.00  1.49           H  
ATOM   5528 1HG  PRO A 343     -77.132  66.225  -8.753  1.00  1.49           H  
ATOM   5529 2HG  PRO A 343     -76.400  67.836  -8.762  1.00  1.49           H  
ATOM   5530 1HD  PRO A 343     -76.301  65.726  -6.537  1.00  1.49           H  
ATOM   5531 2HD  PRO A 343     -75.029  66.759  -7.256  1.00  1.49           H  
ATOM   5532  N   GLY A 344     -79.325  69.515  -4.959  1.00  1.51           N  
ATOM   5533  CA  GLY A 344     -80.356  69.640  -3.931  1.00  1.51           C  
ATOM   5534  C   GLY A 344     -79.786  70.140  -2.605  1.00  1.51           C  
ATOM   5535  O   GLY A 344     -80.529  70.549  -1.714  1.00  1.51           O  
ATOM   5536  H   GLY A 344     -79.121  70.323  -5.530  1.00  1.51           H  
ATOM   5537 1HA  GLY A 344     -81.128  70.328  -4.276  1.00  1.51           H  
ATOM   5538 2HA  GLY A 344     -80.835  68.674  -3.779  1.00  1.51           H  
ATOM   5539  N   SER A 345     -78.466  70.115  -2.481  1.00  1.45           N  
ATOM   5540  CA  SER A 345     -77.803  70.548  -1.269  1.00  1.45           C  
ATOM   5541  C   SER A 345     -77.716  72.074  -1.235  1.00  1.45           C  
ATOM   5542  O   SER A 345     -77.820  72.715  -2.283  1.00  1.45           O  
ATOM   5543  CB  SER A 345     -76.425  69.962  -1.245  1.00  1.45           C  
ATOM   5544  OG  SER A 345     -76.473  68.567  -1.289  1.00  1.45           O  
ATOM   5545  H   SER A 345     -77.879  69.740  -3.231  1.00  1.45           H  
ATOM   5546  HA  SER A 345     -78.378  70.179  -0.422  1.00  1.45           H  
ATOM   5547 1HB  SER A 345     -75.871  70.349  -2.078  1.00  1.45           H  
ATOM   5548 2HB  SER A 345     -75.909  70.263  -0.377  1.00  1.45           H  
ATOM   5549  HG  SER A 345     -76.542  68.348  -2.246  1.00  1.45           H  
ATOM   5550  N   PRO A 346     -77.582  72.687  -0.049  1.00  1.32           N  
ATOM   5551  CA  PRO A 346     -77.355  74.093   0.163  1.00  1.32           C  
ATOM   5552  C   PRO A 346     -75.945  74.284  -0.251  1.00  1.32           C  
ATOM   5553  O   PRO A 346     -75.297  73.301  -0.565  1.00  1.32           O  
ATOM   5554  CB  PRO A 346     -77.564  74.264   1.658  1.00  1.32           C  
ATOM   5555  CG  PRO A 346     -77.210  72.974   2.229  1.00  1.32           C  
ATOM   5556  CD  PRO A 346     -77.681  71.937   1.207  1.00  1.32           C  
ATOM   5557  HA  PRO A 346     -78.056  74.673  -0.447  1.00  1.32           H  
ATOM   5558 1HB  PRO A 346     -76.930  75.063   2.050  1.00  1.32           H  
ATOM   5559 2HB  PRO A 346     -78.600  74.543   1.866  1.00  1.32           H  
ATOM   5560 1HG  PRO A 346     -76.132  72.940   2.413  1.00  1.32           H  
ATOM   5561 2HG  PRO A 346     -77.696  72.899   3.187  1.00  1.32           H  
ATOM   5562 1HD  PRO A 346     -77.015  71.094   1.258  1.00  1.32           H  
ATOM   5563 2HD  PRO A 346     -78.715  71.649   1.395  1.00  1.32           H  
ATOM   5564  N   PRO A 347     -75.431  75.485  -0.363  1.00  1.16           N  
ATOM   5565  CA  PRO A 347     -74.042  75.652  -0.648  1.00  1.16           C  
ATOM   5566  C   PRO A 347     -73.212  74.799   0.326  1.00  1.16           C  
ATOM   5567  O   PRO A 347     -73.198  75.051   1.537  1.00  1.16           O  
ATOM   5568  CB  PRO A 347     -73.882  77.145  -0.438  1.00  1.16           C  
ATOM   5569  CG  PRO A 347     -75.249  77.718  -0.800  1.00  1.16           C  
ATOM   5570  CD  PRO A 347     -76.222  76.708  -0.257  1.00  1.16           C  
ATOM   5571  HA  PRO A 347     -73.876  75.375  -1.678  1.00  1.16           H  
ATOM   5572 1HB  PRO A 347     -73.659  77.311   0.594  1.00  1.16           H  
ATOM   5573 2HB  PRO A 347     -73.043  77.531  -1.040  1.00  1.16           H  
ATOM   5574 1HG  PRO A 347     -75.383  78.719  -0.349  1.00  1.16           H  
ATOM   5575 2HG  PRO A 347     -75.333  77.846  -1.887  1.00  1.16           H  
ATOM   5576 1HD  PRO A 347     -76.440  76.947   0.787  1.00  1.16           H  
ATOM   5577 2HD  PRO A 347     -77.123  76.680  -0.882  1.00  1.16           H  
ATOM   5578  N   ILE A 348     -72.499  73.818  -0.243  1.00  1.00           N  
ATOM   5579  CA  ILE A 348     -71.662  72.880   0.523  1.00  1.00           C  
ATOM   5580  C   ILE A 348     -70.209  73.120   0.271  1.00  1.00           C  
ATOM   5581  O   ILE A 348     -69.771  73.177  -0.881  1.00  1.00           O  
ATOM   5582  CB  ILE A 348     -71.932  71.383   0.212  1.00  1.00           C  
ATOM   5583  CG1 ILE A 348     -73.345  70.990   0.520  1.00  1.00           C  
ATOM   5584  CG2 ILE A 348     -70.964  70.496   0.955  1.00  1.00           C  
ATOM   5585  CD1 ILE A 348     -73.748  71.204   1.971  1.00  1.00           C  
ATOM   5586  H   ILE A 348     -72.554  73.743  -1.255  1.00  1.00           H  
ATOM   5587  HA  ILE A 348     -71.844  73.038   1.586  1.00  1.00           H  
ATOM   5588  HB  ILE A 348     -71.792  71.223  -0.860  1.00  1.00           H  
ATOM   5589 1HG1 ILE A 348     -73.981  71.530  -0.117  1.00  1.00           H  
ATOM   5590 2HG1 ILE A 348     -73.465  69.930   0.292  1.00  1.00           H  
ATOM   5591 1HG2 ILE A 348     -71.154  69.454   0.706  1.00  1.00           H  
ATOM   5592 2HG2 ILE A 348     -69.940  70.741   0.691  1.00  1.00           H  
ATOM   5593 3HG2 ILE A 348     -71.118  70.658   2.009  1.00  1.00           H  
ATOM   5594 1HD1 ILE A 348     -74.775  70.888   2.117  1.00  1.00           H  
ATOM   5595 2HD1 ILE A 348     -73.095  70.622   2.621  1.00  1.00           H  
ATOM   5596 3HD1 ILE A 348     -73.656  72.265   2.221  1.00  1.00           H  
ATOM   5597  N   VAL A 349     -69.464  73.253   1.350  1.00  0.88           N  
ATOM   5598  CA  VAL A 349     -68.054  73.490   1.228  1.00  0.88           C  
ATOM   5599  C   VAL A 349     -67.247  72.450   1.989  1.00  0.88           C  
ATOM   5600  O   VAL A 349     -67.555  72.131   3.141  1.00  0.88           O  
ATOM   5601  CB  VAL A 349     -67.737  74.885   1.736  1.00  0.88           C  
ATOM   5602  CG1 VAL A 349     -66.290  75.130   1.642  1.00  0.88           C  
ATOM   5603  CG2 VAL A 349     -68.547  75.924   0.948  1.00  0.88           C  
ATOM   5604  H   VAL A 349     -69.893  73.205   2.274  1.00  0.88           H  
ATOM   5605  HA  VAL A 349     -67.794  73.438   0.180  1.00  0.88           H  
ATOM   5606  HB  VAL A 349     -67.989  74.939   2.764  1.00  0.88           H  
ATOM   5607 1HG1 VAL A 349     -66.098  76.118   2.024  1.00  0.88           H  
ATOM   5608 2HG1 VAL A 349     -65.740  74.401   2.230  1.00  0.88           H  
ATOM   5609 3HG1 VAL A 349     -65.978  75.068   0.611  1.00  0.88           H  
ATOM   5610 1HG2 VAL A 349     -68.320  76.919   1.323  1.00  0.88           H  
ATOM   5611 2HG2 VAL A 349     -68.289  75.859  -0.101  1.00  0.88           H  
ATOM   5612 3HG2 VAL A 349     -69.613  75.737   1.067  1.00  0.88           H  
ATOM   5613  N   MET A 350     -66.229  71.896   1.343  1.00  0.80           N  
ATOM   5614  CA  MET A 350     -65.381  70.931   2.036  1.00  0.80           C  
ATOM   5615  C   MET A 350     -64.054  71.592   2.417  1.00  0.80           C  
ATOM   5616  O   MET A 350     -63.523  72.422   1.669  1.00  0.80           O  
ATOM   5617  CB  MET A 350     -65.158  69.657   1.226  1.00  0.80           C  
ATOM   5618  CG  MET A 350     -64.342  68.573   1.957  1.00  0.80           C  
ATOM   5619  SD  MET A 350     -64.050  67.068   0.989  1.00  0.80           S  
ATOM   5620  CE  MET A 350     -65.593  66.169   0.771  1.00  0.80           C  
ATOM   5621  H   MET A 350     -66.036  72.192   0.387  1.00  0.80           H  
ATOM   5622  HA  MET A 350     -65.875  70.641   2.955  1.00  0.80           H  
ATOM   5623 1HB  MET A 350     -66.120  69.218   1.023  1.00  0.80           H  
ATOM   5624 2HB  MET A 350     -64.680  69.887   0.273  1.00  0.80           H  
ATOM   5625 1HG  MET A 350     -63.374  68.971   2.231  1.00  0.80           H  
ATOM   5626 2HG  MET A 350     -64.867  68.304   2.879  1.00  0.80           H  
ATOM   5627 1HE  MET A 350     -65.402  65.271   0.187  1.00  0.80           H  
ATOM   5628 2HE  MET A 350     -65.993  65.882   1.712  1.00  0.80           H  
ATOM   5629 3HE  MET A 350     -66.311  66.768   0.268  1.00  0.80           H  
ATOM   5630  N   SER A 351     -63.539  71.227   3.588  1.00  0.74           N  
ATOM   5631  CA  SER A 351     -62.245  71.714   4.079  1.00  0.74           C  
ATOM   5632  C   SER A 351     -61.573  70.668   4.947  1.00  0.74           C  
ATOM   5633  O   SER A 351     -62.159  69.638   5.274  1.00  0.74           O  
ATOM   5634  CB  SER A 351     -62.428  72.957   4.929  1.00  0.74           C  
ATOM   5635  OG  SER A 351     -63.084  72.648   6.136  1.00  0.74           O  
ATOM   5636  H   SER A 351     -64.088  70.591   4.165  1.00  0.74           H  
ATOM   5637  HA  SER A 351     -61.599  71.934   3.227  1.00  0.74           H  
ATOM   5638 1HB  SER A 351     -61.463  73.412   5.145  1.00  0.74           H  
ATOM   5639 2HB  SER A 351     -63.007  73.666   4.378  1.00  0.74           H  
ATOM   5640  HG  SER A 351     -62.436  72.107   6.646  1.00  0.74           H  
ATOM   5641  N   GLN A 352     -60.342  70.908   5.360  1.00  0.72           N  
ATOM   5642  CA  GLN A 352     -59.753  69.990   6.329  1.00  0.72           C  
ATOM   5643  C   GLN A 352     -60.430  70.321   7.674  1.00  0.72           C  
ATOM   5644  O   GLN A 352     -61.014  71.413   7.795  1.00  0.72           O  
ATOM   5645  CB  GLN A 352     -58.221  70.097   6.335  1.00  0.72           C  
ATOM   5646  CG  GLN A 352     -57.569  69.548   5.057  1.00  0.72           C  
ATOM   5647  CD  GLN A 352     -57.643  67.967   4.955  1.00  0.72           C  
ATOM   5648  OE1 GLN A 352     -57.009  67.199   5.710  1.00  0.72           O  
ATOM   5649  NE2 GLN A 352     -58.460  67.493   4.031  1.00  0.72           N  
ATOM   5650  H   GLN A 352     -59.840  71.728   5.042  1.00  0.72           H  
ATOM   5651  HA  GLN A 352     -60.012  68.983   6.024  1.00  0.72           H  
ATOM   5652 1HB  GLN A 352     -57.937  71.145   6.426  1.00  0.72           H  
ATOM   5653 2HB  GLN A 352     -57.794  69.581   7.179  1.00  0.72           H  
ATOM   5654 1HG  GLN A 352     -58.088  69.975   4.201  1.00  0.72           H  
ATOM   5655 2HG  GLN A 352     -56.521  69.848   5.041  1.00  0.72           H  
ATOM   5656 1HE2 GLN A 352     -58.591  66.493   3.929  1.00  0.72           H  
ATOM   5657 2HE2 GLN A 352     -58.974  68.114   3.453  1.00  0.72           H  
ATOM   5658  N   PRO A 353     -60.463  69.398   8.654  1.00  0.72           N  
ATOM   5659  CA  PRO A 353     -61.140  69.558   9.926  1.00  0.72           C  
ATOM   5660  C   PRO A 353     -60.704  70.802  10.652  1.00  0.72           C  
ATOM   5661  O   PRO A 353     -59.521  71.180  10.637  1.00  0.72           O  
ATOM   5662  CB  PRO A 353     -60.739  68.314  10.689  1.00  0.72           C  
ATOM   5663  CG  PRO A 353     -60.424  67.308   9.622  1.00  0.72           C  
ATOM   5664  CD  PRO A 353     -59.771  68.088   8.524  1.00  0.72           C  
ATOM   5665  HA  PRO A 353     -62.215  69.579   9.768  1.00  0.72           H  
ATOM   5666 1HB  PRO A 353     -59.924  68.562  11.359  1.00  0.72           H  
ATOM   5667 2HB  PRO A 353     -61.572  67.990  11.334  1.00  0.72           H  
ATOM   5668 1HG  PRO A 353     -59.772  66.528  10.039  1.00  0.72           H  
ATOM   5669 2HG  PRO A 353     -61.331  66.825   9.267  1.00  0.72           H  
ATOM   5670 1HD  PRO A 353     -58.696  68.179   8.717  1.00  0.72           H  
ATOM   5671 2HD  PRO A 353     -59.984  67.574   7.583  1.00  0.72           H  
ATOM   5672  N   HIS A 354     -61.688  71.463  11.251  1.00  0.74           N  
ATOM   5673  CA  HIS A 354     -61.547  72.700  12.002  1.00  0.74           C  
ATOM   5674  C   HIS A 354     -60.912  73.784  11.166  1.00  0.74           C  
ATOM   5675  O   HIS A 354     -60.329  74.717  11.706  1.00  0.74           O  
ATOM   5676  CB  HIS A 354     -60.700  72.463  13.240  1.00  0.74           C  
ATOM   5677  CG  HIS A 354     -61.216  71.380  14.043  1.00  0.74           C  
ATOM   5678  ND1 HIS A 354     -60.743  70.093  13.940  1.00  0.74           N  
ATOM   5679  CD2 HIS A 354     -62.210  71.341  14.937  1.00  0.74           C  
ATOM   5680  CE1 HIS A 354     -61.426  69.317  14.733  1.00  0.74           C  
ATOM   5681  NE2 HIS A 354     -62.315  70.048  15.347  1.00  0.74           N  
ATOM   5682  H   HIS A 354     -62.625  71.073  11.192  1.00  0.74           H  
ATOM   5683  HA  HIS A 354     -62.532  73.050  12.314  1.00  0.74           H  
ATOM   5684 1HB  HIS A 354     -59.691  72.224  12.942  1.00  0.74           H  
ATOM   5685 2HB  HIS A 354     -60.664  73.367  13.846  1.00  0.74           H  
ATOM   5686  HD2 HIS A 354     -62.831  72.176  15.262  1.00  0.74           H  
ATOM   5687  HE1 HIS A 354     -61.283  68.243  14.857  1.00  0.74           H  
ATOM   5688  HE2 HIS A 354     -62.997  69.704  16.011  1.00  0.74           H  
ATOM   5689  N   PHE A 355     -61.088  73.696   9.844  1.00  0.77           N  
ATOM   5690  CA  PHE A 355     -60.526  74.642   8.899  1.00  0.77           C  
ATOM   5691  C   PHE A 355     -58.998  74.666   8.926  1.00  0.77           C  
ATOM   5692  O   PHE A 355     -58.384  75.669   8.552  1.00  0.77           O  
ATOM   5693  CB  PHE A 355     -61.088  76.058   9.120  1.00  0.77           C  
ATOM   5694  CG  PHE A 355     -62.525  76.197   8.858  1.00  0.77           C  
ATOM   5695  CD1 PHE A 355     -63.397  76.404   9.878  1.00  0.77           C  
ATOM   5696  CD2 PHE A 355     -63.013  76.105   7.566  1.00  0.77           C  
ATOM   5697  CE1 PHE A 355     -64.745  76.527   9.631  1.00  0.77           C  
ATOM   5698  CE2 PHE A 355     -64.350  76.224   7.316  1.00  0.77           C  
ATOM   5699  CZ  PHE A 355     -65.227  76.442   8.356  1.00  0.77           C  
ATOM   5700  H   PHE A 355     -61.552  72.879   9.451  1.00  0.77           H  
ATOM   5701  HA  PHE A 355     -60.826  74.325   7.898  1.00  0.77           H  
ATOM   5702 1HB  PHE A 355     -60.909  76.392  10.133  1.00  0.77           H  
ATOM   5703 2HB  PHE A 355     -60.589  76.744   8.500  1.00  0.77           H  
ATOM   5704  HD1 PHE A 355     -63.002  76.475  10.884  1.00  0.77           H  
ATOM   5705  HD2 PHE A 355     -62.318  75.928   6.742  1.00  0.77           H  
ATOM   5706  HE1 PHE A 355     -65.426  76.684  10.448  1.00  0.77           H  
ATOM   5707  HE2 PHE A 355     -64.710  76.135   6.305  1.00  0.77           H  
ATOM   5708  HZ  PHE A 355     -66.298  76.536   8.174  1.00  0.77           H  
ATOM   5709  N   SER A 356     -58.365  73.552   9.290  1.00  0.82           N  
ATOM   5710  CA  SER A 356     -56.912  73.523   9.272  1.00  0.82           C  
ATOM   5711  C   SER A 356     -56.439  73.916   7.876  1.00  0.82           C  
ATOM   5712  O   SER A 356     -57.041  73.512   6.882  1.00  0.82           O  
ATOM   5713  CB  SER A 356     -56.404  72.134   9.618  1.00  0.82           C  
ATOM   5714  OG  SER A 356     -56.786  71.761  10.919  1.00  0.82           O  
ATOM   5715  H   SER A 356     -58.883  72.737   9.620  1.00  0.82           H  
ATOM   5716  HA  SER A 356     -56.532  74.244   9.997  1.00  0.82           H  
ATOM   5717 1HB  SER A 356     -56.794  71.410   8.902  1.00  0.82           H  
ATOM   5718 2HB  SER A 356     -55.319  72.120   9.538  1.00  0.82           H  
ATOM   5719  HG  SER A 356     -57.732  71.474  10.842  1.00  0.82           H  
ATOM   5720  N   SER A 357     -55.374  74.727   7.811  1.00  0.87           N  
ATOM   5721  CA  SER A 357     -54.752  75.240   6.571  1.00  0.87           C  
ATOM   5722  C   SER A 357     -55.540  76.381   5.890  1.00  0.87           C  
ATOM   5723  O   SER A 357     -55.059  76.973   4.922  1.00  0.87           O  
ATOM   5724  CB  SER A 357     -54.537  74.120   5.546  1.00  0.87           C  
ATOM   5725  OG  SER A 357     -55.672  73.887   4.754  1.00  0.87           O  
ATOM   5726  H   SER A 357     -54.959  75.012   8.685  1.00  0.87           H  
ATOM   5727  HA  SER A 357     -53.772  75.637   6.837  1.00  0.87           H  
ATOM   5728 1HB  SER A 357     -53.695  74.377   4.905  1.00  0.87           H  
ATOM   5729 2HB  SER A 357     -54.273  73.205   6.072  1.00  0.87           H  
ATOM   5730  HG  SER A 357     -56.395  73.747   5.373  1.00  0.87           H  
ATOM   5731  N   ALA A 358     -56.747  76.671   6.372  1.00  0.93           N  
ATOM   5732  CA  ALA A 358     -57.625  77.654   5.755  1.00  0.93           C  
ATOM   5733  C   ALA A 358     -57.400  79.089   6.150  1.00  0.93           C  
ATOM   5734  O   ALA A 358     -56.790  79.411   7.173  1.00  0.93           O  
ATOM   5735  CB  ALA A 358     -59.075  77.347   6.071  1.00  0.93           C  
ATOM   5736  H   ALA A 358     -57.105  76.172   7.182  1.00  0.93           H  
ATOM   5737  HA  ALA A 358     -57.446  77.591   4.692  1.00  0.93           H  
ATOM   5738 1HB  ALA A 358     -59.727  78.050   5.556  1.00  0.93           H  
ATOM   5739 2HB  ALA A 358     -59.331  76.332   5.785  1.00  0.93           H  
ATOM   5740 3HB  ALA A 358     -59.188  77.467   7.118  1.00  0.93           H  
ATOM   5741  N   ASP A 359     -57.989  79.947   5.334  1.00  0.98           N  
ATOM   5742  CA  ASP A 359     -58.062  81.373   5.531  1.00  0.98           C  
ATOM   5743  C   ASP A 359     -58.542  81.675   6.971  1.00  0.98           C  
ATOM   5744  O   ASP A 359     -59.628  81.221   7.371  1.00  0.98           O  
ATOM   5745  CB  ASP A 359     -59.026  81.963   4.484  1.00  0.98           C  
ATOM   5746  CG  ASP A 359     -59.116  83.498   4.418  1.00  0.98           C  
ATOM   5747  OD1 ASP A 359     -59.066  84.188   5.437  1.00  0.98           O  
ATOM   5748  OD2 ASP A 359     -59.255  84.020   3.313  1.00  0.98           O  
ATOM   5749  H   ASP A 359     -58.415  79.560   4.493  1.00  0.98           H  
ATOM   5750  HA  ASP A 359     -57.083  81.780   5.324  1.00  0.98           H  
ATOM   5751 1HB  ASP A 359     -58.740  81.591   3.495  1.00  0.98           H  
ATOM   5752 2HB  ASP A 359     -60.022  81.585   4.673  1.00  0.98           H  
ATOM   5753  N   PRO A 360     -57.764  82.441   7.769  1.00  1.02           N  
ATOM   5754  CA  PRO A 360     -58.067  82.848   9.126  1.00  1.02           C  
ATOM   5755  C   PRO A 360     -59.471  83.398   9.267  1.00  1.02           C  
ATOM   5756  O   PRO A 360     -60.067  83.237  10.326  1.00  1.02           O  
ATOM   5757  CB  PRO A 360     -57.025  83.935   9.393  1.00  1.02           C  
ATOM   5758  CG  PRO A 360     -55.848  83.525   8.551  1.00  1.02           C  
ATOM   5759  CD  PRO A 360     -56.454  82.943   7.290  1.00  1.02           C  
ATOM   5760  HA  PRO A 360     -57.909  81.999   9.801  1.00  1.02           H  
ATOM   5761 1HB  PRO A 360     -57.433  84.921   9.116  1.00  1.02           H  
ATOM   5762 2HB  PRO A 360     -56.792  83.977  10.467  1.00  1.02           H  
ATOM   5763 1HG  PRO A 360     -55.208  84.396   8.348  1.00  1.02           H  
ATOM   5764 2HG  PRO A 360     -55.229  82.795   9.095  1.00  1.02           H  
ATOM   5765 1HD  PRO A 360     -56.588  83.717   6.513  1.00  1.02           H  
ATOM   5766 2HD  PRO A 360     -55.803  82.110   6.975  1.00  1.02           H  
ATOM   5767  N   LYS A 361     -60.031  84.014   8.215  1.00  1.04           N  
ATOM   5768  CA  LYS A 361     -61.381  84.562   8.332  1.00  1.04           C  
ATOM   5769  C   LYS A 361     -62.412  83.471   8.637  1.00  1.04           C  
ATOM   5770  O   LYS A 361     -63.465  83.744   9.221  1.00  1.04           O  
ATOM   5771  CB  LYS A 361     -61.767  85.316   7.064  1.00  1.04           C  
ATOM   5772  CG  LYS A 361     -60.962  86.594   6.841  1.00  1.04           C  
ATOM   5773  CD  LYS A 361     -61.488  87.405   5.654  1.00  1.04           C  
ATOM   5774  CE  LYS A 361     -61.246  86.647   4.359  1.00  1.04           C  
ATOM   5775  NZ  LYS A 361     -59.804  86.434   4.119  1.00  1.04           N  
ATOM   5776  H   LYS A 361     -59.541  84.106   7.312  1.00  1.04           H  
ATOM   5777  HA  LYS A 361     -61.388  85.269   9.163  1.00  1.04           H  
ATOM   5778 1HB  LYS A 361     -61.602  84.666   6.198  1.00  1.04           H  
ATOM   5779 2HB  LYS A 361     -62.824  85.570   7.093  1.00  1.04           H  
ATOM   5780 1HG  LYS A 361     -60.994  87.205   7.742  1.00  1.04           H  
ATOM   5781 2HG  LYS A 361     -59.921  86.317   6.646  1.00  1.04           H  
ATOM   5782 1HD  LYS A 361     -62.556  87.581   5.777  1.00  1.04           H  
ATOM   5783 2HD  LYS A 361     -60.975  88.362   5.607  1.00  1.04           H  
ATOM   5784 1HE  LYS A 361     -61.728  85.673   4.428  1.00  1.04           H  
ATOM   5785 2HE  LYS A 361     -61.670  87.196   3.521  1.00  1.04           H  
ATOM   5786 1HZ  LYS A 361     -59.659  85.863   3.286  1.00  1.04           H  
ATOM   5787 2HZ  LYS A 361     -59.303  87.294   4.040  1.00  1.04           H  
ATOM   5788 3HZ  LYS A 361     -59.430  85.880   4.893  1.00  1.04           H  
ATOM   5789  N   TYR A 362     -62.128  82.221   8.254  1.00  1.04           N  
ATOM   5790  CA  TYR A 362     -63.067  81.162   8.579  1.00  1.04           C  
ATOM   5791  C   TYR A 362     -62.852  80.759  10.010  1.00  1.04           C  
ATOM   5792  O   TYR A 362     -63.793  80.633  10.783  1.00  1.04           O  
ATOM   5793  CB  TYR A 362     -62.911  79.946   7.680  1.00  1.04           C  
ATOM   5794  CG  TYR A 362     -63.384  80.178   6.330  1.00  1.04           C  
ATOM   5795  CD1 TYR A 362     -62.534  80.137   5.257  1.00  1.04           C  
ATOM   5796  CD2 TYR A 362     -64.706  80.470   6.167  1.00  1.04           C  
ATOM   5797  CE1 TYR A 362     -63.035  80.385   4.003  1.00  1.04           C  
ATOM   5798  CE2 TYR A 362     -65.211  80.716   4.932  1.00  1.04           C  
ATOM   5799  CZ  TYR A 362     -64.405  80.675   3.850  1.00  1.04           C  
ATOM   5800  OH  TYR A 362     -64.953  80.925   2.618  1.00  1.04           O  
ATOM   5801  H   TYR A 362     -61.250  82.003   7.788  1.00  1.04           H  
ATOM   5802  HA  TYR A 362     -64.083  81.542   8.483  1.00  1.04           H  
ATOM   5803 1HB  TYR A 362     -61.858  79.650   7.634  1.00  1.04           H  
ATOM   5804 2HB  TYR A 362     -63.469  79.116   8.099  1.00  1.04           H  
ATOM   5805  HD1 TYR A 362     -61.476  79.910   5.400  1.00  1.04           H  
ATOM   5806  HD2 TYR A 362     -65.357  80.508   7.040  1.00  1.04           H  
ATOM   5807  HE1 TYR A 362     -62.367  80.356   3.145  1.00  1.04           H  
ATOM   5808  HE2 TYR A 362     -66.262  80.951   4.807  1.00  1.04           H  
ATOM   5809  HH  TYR A 362     -64.249  81.009   1.962  1.00  1.04           H  
ATOM   5810  N   HIS A 363     -61.598  80.685  10.418  1.00  1.03           N  
ATOM   5811  CA  HIS A 363     -61.329  80.268  11.795  1.00  1.03           C  
ATOM   5812  C   HIS A 363     -61.924  81.259  12.790  1.00  1.03           C  
ATOM   5813  O   HIS A 363     -62.582  80.890  13.766  1.00  1.03           O  
ATOM   5814  CB  HIS A 363     -59.822  80.232  12.040  1.00  1.03           C  
ATOM   5815  CG  HIS A 363     -59.112  79.113  11.437  1.00  1.03           C  
ATOM   5816  ND1 HIS A 363     -59.017  77.900  12.057  1.00  1.03           N  
ATOM   5817  CD2 HIS A 363     -58.457  78.992  10.260  1.00  1.03           C  
ATOM   5818  CE1 HIS A 363     -58.319  77.081  11.301  1.00  1.03           C  
ATOM   5819  NE2 HIS A 363     -57.970  77.722  10.207  1.00  1.03           N  
ATOM   5820  H   HIS A 363     -60.850  80.868   9.740  1.00  1.03           H  
ATOM   5821  HA  HIS A 363     -61.757  79.282  11.982  1.00  1.03           H  
ATOM   5822 1HB  HIS A 363     -59.376  81.149  11.667  1.00  1.03           H  
ATOM   5823 2HB  HIS A 363     -59.639  80.207  13.113  1.00  1.03           H  
ATOM   5824  HD2 HIS A 363     -58.333  79.753   9.493  1.00  1.03           H  
ATOM   5825  HE1 HIS A 363     -58.081  76.043  11.534  1.00  1.03           H  
ATOM   5826  HE2 HIS A 363     -57.433  77.332   9.437  1.00  1.03           H  
ATOM   5827  N   GLN A 364     -61.766  82.529  12.467  1.00  1.01           N  
ATOM   5828  CA  GLN A 364     -62.187  83.650  13.284  1.00  1.01           C  
ATOM   5829  C   GLN A 364     -63.697  83.817  13.378  1.00  1.01           C  
ATOM   5830  O   GLN A 364     -64.181  84.560  14.245  1.00  1.01           O  
ATOM   5831  CB  GLN A 364     -61.559  84.931  12.724  1.00  1.01           C  
ATOM   5832  CG  GLN A 364     -60.040  85.007  12.900  1.00  1.01           C  
ATOM   5833  CD  GLN A 364     -59.408  86.194  12.180  1.00  1.01           C  
ATOM   5834  OE1 GLN A 364     -59.955  86.734  11.211  1.00  1.01           O  
ATOM   5835  NE2 GLN A 364     -58.236  86.602  12.651  1.00  1.01           N  
ATOM   5836  H   GLN A 364     -61.252  82.740  11.615  1.00  1.01           H  
ATOM   5837  HA  GLN A 364     -61.808  83.487  14.291  1.00  1.01           H  
ATOM   5838 1HB  GLN A 364     -61.774  84.991  11.656  1.00  1.01           H  
ATOM   5839 2HB  GLN A 364     -62.007  85.799  13.199  1.00  1.01           H  
ATOM   5840 1HG  GLN A 364     -59.832  85.114  13.963  1.00  1.01           H  
ATOM   5841 2HG  GLN A 364     -59.585  84.094  12.536  1.00  1.01           H  
ATOM   5842 1HE2 GLN A 364     -57.765  87.374  12.223  1.00  1.01           H  
ATOM   5843 2HE2 GLN A 364     -57.824  86.136  13.435  1.00  1.01           H  
ATOM   5844  N   SER A 365     -64.446  83.196  12.461  1.00  0.98           N  
ATOM   5845  CA  SER A 365     -65.882  83.377  12.448  1.00  0.98           C  
ATOM   5846  C   SER A 365     -66.642  82.379  13.320  1.00  0.98           C  
ATOM   5847  O   SER A 365     -67.844  82.554  13.518  1.00  0.98           O  
ATOM   5848  CB  SER A 365     -66.393  83.304  11.023  1.00  0.98           C  
ATOM   5849  OG  SER A 365     -65.887  84.359  10.241  1.00  0.98           O  
ATOM   5850  H   SER A 365     -64.028  82.553  11.788  1.00  0.98           H  
ATOM   5851  HA  SER A 365     -66.095  84.375  12.825  1.00  0.98           H  
ATOM   5852 1HB  SER A 365     -66.109  82.351  10.575  1.00  0.98           H  
ATOM   5853 2HB  SER A 365     -67.473  83.355  11.041  1.00  0.98           H  
ATOM   5854  HG  SER A 365     -64.974  84.098   9.971  1.00  0.98           H  
ATOM   5855  N   ILE A 366     -65.973  81.319  13.807  1.00  0.95           N  
ATOM   5856  CA  ILE A 366     -66.674  80.319  14.631  1.00  0.95           C  
ATOM   5857  C   ILE A 366     -65.992  80.119  15.976  1.00  0.95           C  
ATOM   5858  O   ILE A 366     -64.797  79.825  16.062  1.00  0.95           O  
ATOM   5859  CB  ILE A 366     -66.833  78.966  13.916  1.00  0.95           C  
ATOM   5860  CG1 ILE A 366     -67.554  79.160  12.584  1.00  0.95           C  
ATOM   5861  CG2 ILE A 366     -67.622  77.978  14.804  1.00  0.95           C  
ATOM   5862  CD1 ILE A 366     -66.615  79.357  11.451  1.00  0.95           C  
ATOM   5863  H   ILE A 366     -64.967  81.217  13.637  1.00  0.95           H  
ATOM   5864  HA  ILE A 366     -67.678  80.687  14.841  1.00  0.95           H  
ATOM   5865  HB  ILE A 366     -65.856  78.572  13.703  1.00  0.95           H  
ATOM   5866 1HG1 ILE A 366     -68.170  78.292  12.379  1.00  0.95           H  
ATOM   5867 2HG1 ILE A 366     -68.196  80.030  12.643  1.00  0.95           H  
ATOM   5868 1HG2 ILE A 366     -67.723  77.024  14.291  1.00  0.95           H  
ATOM   5869 2HG2 ILE A 366     -67.100  77.824  15.746  1.00  0.95           H  
ATOM   5870 3HG2 ILE A 366     -68.610  78.390  15.008  1.00  0.95           H  
ATOM   5871 1HD1 ILE A 366     -67.169  79.494  10.529  1.00  0.95           H  
ATOM   5872 2HD1 ILE A 366     -66.013  80.222  11.634  1.00  0.95           H  
ATOM   5873 3HD1 ILE A 366     -65.979  78.510  11.365  1.00  0.95           H  
ATOM   5874  N   ILE A 367     -66.763  80.266  17.029  1.00  0.94           N  
ATOM   5875  CA  ILE A 367     -66.258  80.132  18.372  1.00  0.94           C  
ATOM   5876  C   ILE A 367     -66.223  78.662  18.798  1.00  0.94           C  
ATOM   5877  O   ILE A 367     -67.213  77.939  18.662  1.00  0.94           O  
ATOM   5878  CB  ILE A 367     -67.139  80.966  19.311  1.00  0.94           C  
ATOM   5879  CG1 ILE A 367     -67.058  82.438  18.918  1.00  0.94           C  
ATOM   5880  CG2 ILE A 367     -66.746  80.745  20.756  1.00  0.94           C  
ATOM   5881  CD1 ILE A 367     -68.116  83.281  19.580  1.00  0.94           C  
ATOM   5882  H   ILE A 367     -67.753  80.476  16.902  1.00  0.94           H  
ATOM   5883  HA  ILE A 367     -65.243  80.527  18.402  1.00  0.94           H  
ATOM   5884  HB  ILE A 367     -68.154  80.688  19.178  1.00  0.94           H  
ATOM   5885 1HG1 ILE A 367     -66.079  82.823  19.193  1.00  0.94           H  
ATOM   5886 2HG1 ILE A 367     -67.178  82.527  17.835  1.00  0.94           H  
ATOM   5887 1HG2 ILE A 367     -67.394  81.338  21.400  1.00  0.94           H  
ATOM   5888 2HG2 ILE A 367     -66.854  79.692  21.005  1.00  0.94           H  
ATOM   5889 3HG2 ILE A 367     -65.710  81.049  20.902  1.00  0.94           H  
ATOM   5890 1HD1 ILE A 367     -68.009  84.317  19.264  1.00  0.94           H  
ATOM   5891 2HD1 ILE A 367     -69.109  82.913  19.289  1.00  0.94           H  
ATOM   5892 3HD1 ILE A 367     -68.009  83.221  20.660  1.00  0.94           H  
ATOM   5893  N   GLY A 368     -65.073  78.213  19.305  1.00  0.94           N  
ATOM   5894  CA  GLY A 368     -64.930  76.829  19.771  1.00  0.94           C  
ATOM   5895  C   GLY A 368     -64.213  75.840  18.833  1.00  0.94           C  
ATOM   5896  O   GLY A 368     -64.133  74.651  19.149  1.00  0.94           O  
ATOM   5897  H   GLY A 368     -64.287  78.845  19.379  1.00  0.94           H  
ATOM   5898 1HA  GLY A 368     -64.409  76.841  20.728  1.00  0.94           H  
ATOM   5899 2HA  GLY A 368     -65.925  76.435  19.984  1.00  0.94           H  
ATOM   5900  N   LEU A 369     -63.673  76.288  17.701  1.00  0.95           N  
ATOM   5901  CA  LEU A 369     -62.969  75.319  16.858  1.00  0.95           C  
ATOM   5902  C   LEU A 369     -61.538  75.167  17.372  1.00  0.95           C  
ATOM   5903  O   LEU A 369     -60.929  76.140  17.812  1.00  0.95           O  
ATOM   5904  CB  LEU A 369     -63.003  75.727  15.386  1.00  0.95           C  
ATOM   5905  CG  LEU A 369     -64.414  75.832  14.778  1.00  0.95           C  
ATOM   5906  CD1 LEU A 369     -64.287  76.275  13.346  1.00  0.95           C  
ATOM   5907  CD2 LEU A 369     -65.148  74.479  14.885  1.00  0.95           C  
ATOM   5908  H   LEU A 369     -63.751  77.261  17.433  1.00  0.95           H  
ATOM   5909  HA  LEU A 369     -63.461  74.353  16.945  1.00  0.95           H  
ATOM   5910 1HB  LEU A 369     -62.517  76.697  15.279  1.00  0.95           H  
ATOM   5911 2HB  LEU A 369     -62.438  74.994  14.807  1.00  0.95           H  
ATOM   5912  HG  LEU A 369     -64.977  76.591  15.320  1.00  0.95           H  
ATOM   5913 1HD1 LEU A 369     -65.272  76.377  12.904  1.00  0.95           H  
ATOM   5914 2HD1 LEU A 369     -63.768  77.238  13.305  1.00  0.95           H  
ATOM   5915 3HD1 LEU A 369     -63.717  75.527  12.800  1.00  0.95           H  
ATOM   5916 1HD2 LEU A 369     -66.147  74.570  14.469  1.00  0.95           H  
ATOM   5917 2HD2 LEU A 369     -64.596  73.714  14.337  1.00  0.95           H  
ATOM   5918 3HD2 LEU A 369     -65.229  74.187  15.935  1.00  0.95           H  
ATOM   5919  N   ASN A 370     -61.019  73.943  17.315  1.00  0.97           N  
ATOM   5920  CA  ASN A 370     -59.693  73.612  17.835  1.00  0.97           C  
ATOM   5921  C   ASN A 370     -58.823  72.777  16.884  1.00  0.97           C  
ATOM   5922  O   ASN A 370     -58.755  71.565  17.051  1.00  0.97           O  
ATOM   5923  CB  ASN A 370     -59.849  72.868  19.144  1.00  0.97           C  
ATOM   5924  CG  ASN A 370     -60.474  73.718  20.221  1.00  0.97           C  
ATOM   5925  OD1 ASN A 370     -59.798  74.544  20.839  1.00  0.97           O  
ATOM   5926  ND2 ASN A 370     -61.745  73.540  20.449  1.00  0.97           N  
ATOM   5927  H   ASN A 370     -61.581  73.201  16.927  1.00  0.97           H  
ATOM   5928  HA  ASN A 370     -59.182  74.539  18.068  1.00  0.97           H  
ATOM   5929 1HB  ASN A 370     -60.477  71.991  18.982  1.00  0.97           H  
ATOM   5930 2HB  ASN A 370     -58.875  72.517  19.485  1.00  0.97           H  
ATOM   5931 1HD2 ASN A 370     -62.212  74.085  21.143  1.00  0.97           H  
ATOM   5932 2HD2 ASN A 370     -62.264  72.871  19.920  1.00  0.97           H  
ATOM   5933  N   PRO A 371     -58.170  73.377  15.877  1.00  0.98           N  
ATOM   5934  CA  PRO A 371     -57.380  72.693  14.864  1.00  0.98           C  
ATOM   5935  C   PRO A 371     -56.123  72.074  15.461  1.00  0.98           C  
ATOM   5936  O   PRO A 371     -55.617  72.528  16.488  1.00  0.98           O  
ATOM   5937  CB  PRO A 371     -57.048  73.816  13.877  1.00  0.98           C  
ATOM   5938  CG  PRO A 371     -57.121  75.088  14.692  1.00  0.98           C  
ATOM   5939  CD  PRO A 371     -58.206  74.845  15.721  1.00  0.98           C  
ATOM   5940  HA  PRO A 371     -57.991  71.914  14.397  1.00  0.98           H  
ATOM   5941 1HB  PRO A 371     -56.062  73.636  13.432  1.00  0.98           H  
ATOM   5942 2HB  PRO A 371     -57.777  73.806  13.046  1.00  0.98           H  
ATOM   5943 1HG  PRO A 371     -56.144  75.298  15.151  1.00  0.98           H  
ATOM   5944 2HG  PRO A 371     -57.356  75.942  14.039  1.00  0.98           H  
ATOM   5945 1HD  PRO A 371     -57.902  75.369  16.631  1.00  0.98           H  
ATOM   5946 2HD  PRO A 371     -59.189  75.181  15.349  1.00  0.98           H  
ATOM   5947  N   SER A 372     -55.625  71.039  14.796  1.00  0.97           N  
ATOM   5948  CA  SER A 372     -54.431  70.311  15.214  1.00  0.97           C  
ATOM   5949  C   SER A 372     -53.759  69.561  14.084  1.00  0.97           C  
ATOM   5950  O   SER A 372     -54.391  69.150  13.114  1.00  0.97           O  
ATOM   5951  CB  SER A 372     -54.734  69.314  16.313  1.00  0.97           C  
ATOM   5952  OG  SER A 372     -53.579  68.566  16.628  1.00  0.97           O  
ATOM   5953  H   SER A 372     -56.100  70.736  13.957  1.00  0.97           H  
ATOM   5954  HA  SER A 372     -53.718  71.039  15.603  1.00  0.97           H  
ATOM   5955 1HB  SER A 372     -55.089  69.841  17.199  1.00  0.97           H  
ATOM   5956 2HB  SER A 372     -55.509  68.641  15.998  1.00  0.97           H  
ATOM   5957  HG  SER A 372     -53.759  68.157  17.485  1.00  0.97           H  
ATOM   5958  N   LYS A 373     -52.460  69.325  14.244  1.00  0.94           N  
ATOM   5959  CA  LYS A 373     -51.678  68.506  13.314  1.00  0.94           C  
ATOM   5960  C   LYS A 373     -52.244  67.089  13.206  1.00  0.94           C  
ATOM   5961  O   LYS A 373     -52.086  66.411  12.185  1.00  0.94           O  
ATOM   5962  CB  LYS A 373     -50.218  68.440  13.775  1.00  0.94           C  
ATOM   5963  CG  LYS A 373     -49.975  67.639  15.084  1.00  0.94           C  
ATOM   5964  CD  LYS A 373     -48.496  67.674  15.488  1.00  0.94           C  
ATOM   5965  CE  LYS A 373     -48.229  66.973  16.835  1.00  0.94           C  
ATOM   5966  NZ  LYS A 373     -48.403  65.489  16.769  1.00  0.94           N  
ATOM   5967  H   LYS A 373     -52.009  69.703  15.066  1.00  0.94           H  
ATOM   5968  HA  LYS A 373     -51.723  68.963  12.328  1.00  0.94           H  
ATOM   5969 1HB  LYS A 373     -49.615  67.978  12.994  1.00  0.94           H  
ATOM   5970 2HB  LYS A 373     -49.839  69.449  13.928  1.00  0.94           H  
ATOM   5971 1HG  LYS A 373     -50.583  68.053  15.891  1.00  0.94           H  
ATOM   5972 2HG  LYS A 373     -50.265  66.594  14.939  1.00  0.94           H  
ATOM   5973 1HD  LYS A 373     -47.908  67.176  14.717  1.00  0.94           H  
ATOM   5974 2HD  LYS A 373     -48.164  68.709  15.560  1.00  0.94           H  
ATOM   5975 1HE  LYS A 373     -47.208  67.190  17.141  1.00  0.94           H  
ATOM   5976 2HE  LYS A 373     -48.915  67.372  17.583  1.00  0.94           H  
ATOM   5977 1HZ  LYS A 373     -48.211  65.088  17.671  1.00  0.94           H  
ATOM   5978 2HZ  LYS A 373     -49.356  65.218  16.504  1.00  0.94           H  
ATOM   5979 3HZ  LYS A 373     -47.769  65.102  16.094  1.00  0.94           H  
ATOM   5980  N   GLU A 374     -53.000  66.681  14.224  1.00  0.90           N  
ATOM   5981  CA  GLU A 374     -53.575  65.353  14.268  1.00  0.90           C  
ATOM   5982  C   GLU A 374     -54.809  65.246  13.395  1.00  0.90           C  
ATOM   5983  O   GLU A 374     -55.392  64.168  13.277  1.00  0.90           O  
ATOM   5984  CB  GLU A 374     -53.958  64.993  15.701  1.00  0.90           C  
ATOM   5985  CG  GLU A 374     -52.776  64.895  16.668  1.00  0.90           C  
ATOM   5986  CD  GLU A 374     -51.837  63.757  16.346  1.00  0.90           C  
ATOM   5987  OE1 GLU A 374     -52.304  62.658  16.191  1.00  0.90           O  
ATOM   5988  OE2 GLU A 374     -50.641  63.985  16.264  1.00  0.90           O  
ATOM   5989  H   GLU A 374     -53.141  67.308  15.018  1.00  0.90           H  
ATOM   5990  HA  GLU A 374     -52.833  64.641  13.906  1.00  0.90           H  
ATOM   5991 1HB  GLU A 374     -54.645  65.749  16.087  1.00  0.90           H  
ATOM   5992 2HB  GLU A 374     -54.484  64.039  15.710  1.00  0.90           H  
ATOM   5993 1HG  GLU A 374     -52.221  65.833  16.635  1.00  0.90           H  
ATOM   5994 2HG  GLU A 374     -53.159  64.769  17.680  1.00  0.90           H  
ATOM   5995  N   TYR A 375     -55.217  66.353  12.776  1.00  0.85           N  
ATOM   5996  CA  TYR A 375     -56.366  66.316  11.909  1.00  0.85           C  
ATOM   5997  C   TYR A 375     -55.970  66.350  10.433  1.00  0.85           C  
ATOM   5998  O   TYR A 375     -56.826  66.520   9.564  1.00  0.85           O  
ATOM   5999  CB  TYR A 375     -57.321  67.435  12.240  1.00  0.85           C  
ATOM   6000  CG  TYR A 375     -57.788  67.365  13.665  1.00  0.85           C  
ATOM   6001  CD1 TYR A 375     -57.891  68.507  14.406  1.00  0.85           C  
ATOM   6002  CD2 TYR A 375     -58.042  66.141  14.254  1.00  0.85           C  
ATOM   6003  CE1 TYR A 375     -58.265  68.443  15.732  1.00  0.85           C  
ATOM   6004  CE2 TYR A 375     -58.406  66.075  15.581  1.00  0.85           C  
ATOM   6005  CZ  TYR A 375     -58.521  67.221  16.317  1.00  0.85           C  
ATOM   6006  OH  TYR A 375     -58.880  67.156  17.646  1.00  0.85           O  
ATOM   6007  H   TYR A 375     -54.731  67.239  12.904  1.00  0.85           H  
ATOM   6008  HA  TYR A 375     -56.891  65.384  12.084  1.00  0.85           H  
ATOM   6009 1HB  TYR A 375     -56.844  68.404  12.071  1.00  0.85           H  
ATOM   6010 2HB  TYR A 375     -58.160  67.358  11.599  1.00  0.85           H  
ATOM   6011  HD1 TYR A 375     -57.685  69.466  13.945  1.00  0.85           H  
ATOM   6012  HD2 TYR A 375     -57.942  65.224  13.670  1.00  0.85           H  
ATOM   6013  HE1 TYR A 375     -58.348  69.353  16.311  1.00  0.85           H  
ATOM   6014  HE2 TYR A 375     -58.599  65.110  16.047  1.00  0.85           H  
ATOM   6015  HH  TYR A 375     -58.967  68.048  17.998  1.00  0.85           H  
ATOM   6016  N   LYS A 376     -54.685  66.144  10.132  1.00  0.80           N  
ATOM   6017  CA  LYS A 376     -54.255  66.109   8.734  1.00  0.80           C  
ATOM   6018  C   LYS A 376     -54.589  64.784   8.054  1.00  0.80           C  
ATOM   6019  O   LYS A 376     -54.640  63.727   8.703  1.00  0.80           O  
ATOM   6020  CB  LYS A 376     -52.752  66.353   8.613  1.00  0.80           C  
ATOM   6021  CG  LYS A 376     -52.299  67.755   8.996  1.00  0.80           C  
ATOM   6022  CD  LYS A 376     -50.792  67.905   8.818  1.00  0.80           C  
ATOM   6023  CE  LYS A 376     -50.314  69.306   9.179  1.00  0.80           C  
ATOM   6024  NZ  LYS A 376     -48.840  69.448   9.006  1.00  0.80           N  
ATOM   6025  H   LYS A 376     -53.987  66.040  10.874  1.00  0.80           H  
ATOM   6026  HA  LYS A 376     -54.779  66.900   8.194  1.00  0.80           H  
ATOM   6027 1HB  LYS A 376     -52.222  65.651   9.261  1.00  0.80           H  
ATOM   6028 2HB  LYS A 376     -52.432  66.156   7.587  1.00  0.80           H  
ATOM   6029 1HG  LYS A 376     -52.813  68.486   8.374  1.00  0.80           H  
ATOM   6030 2HG  LYS A 376     -52.558  67.944  10.039  1.00  0.80           H  
ATOM   6031 1HD  LYS A 376     -50.287  67.183   9.465  1.00  0.80           H  
ATOM   6032 2HD  LYS A 376     -50.525  67.690   7.783  1.00  0.80           H  
ATOM   6033 1HE  LYS A 376     -50.817  70.030   8.541  1.00  0.80           H  
ATOM   6034 2HE  LYS A 376     -50.568  69.512  10.217  1.00  0.80           H  
ATOM   6035 1HZ  LYS A 376     -48.559  70.386   9.255  1.00  0.80           H  
ATOM   6036 2HZ  LYS A 376     -48.368  68.784   9.604  1.00  0.80           H  
ATOM   6037 3HZ  LYS A 376     -48.594  69.268   8.043  1.00  0.80           H  
ATOM   6038  N   THR A 377     -54.779  64.839   6.733  1.00  0.76           N  
ATOM   6039  CA  THR A 377     -54.988  63.636   5.926  1.00  0.76           C  
ATOM   6040  C   THR A 377     -53.681  62.954   5.549  1.00  0.76           C  
ATOM   6041  O   THR A 377     -52.799  63.579   4.947  1.00  0.76           O  
ATOM   6042  CB  THR A 377     -55.773  63.976   4.651  1.00  0.76           C  
ATOM   6043  OG1 THR A 377     -57.104  64.424   5.000  1.00  0.76           O  
ATOM   6044  CG2 THR A 377     -55.779  62.819   3.663  1.00  0.76           C  
ATOM   6045  H   THR A 377     -54.771  65.742   6.272  1.00  0.76           H  
ATOM   6046  HA  THR A 377     -55.579  62.934   6.511  1.00  0.76           H  
ATOM   6047  HB  THR A 377     -55.282  64.811   4.165  1.00  0.76           H  
ATOM   6048  HG1 THR A 377     -57.062  65.351   5.366  1.00  0.76           H  
ATOM   6049 1HG2 THR A 377     -56.319  63.114   2.765  1.00  0.76           H  
ATOM   6050 2HG2 THR A 377     -54.751  62.569   3.402  1.00  0.76           H  
ATOM   6051 3HG2 THR A 377     -56.229  61.966   4.082  1.00  0.76           H  
ATOM   6052  N   ILE A 378     -53.581  61.661   5.895  1.00  0.74           N  
ATOM   6053  CA  ILE A 378     -52.368  60.872   5.656  1.00  0.74           C  
ATOM   6054  C   ILE A 378     -52.597  59.518   4.990  1.00  0.74           C  
ATOM   6055  O   ILE A 378     -53.647  58.883   5.129  1.00  0.74           O  
ATOM   6056  CB  ILE A 378     -51.594  60.612   6.961  1.00  0.74           C  
ATOM   6057  CG1 ILE A 378     -52.478  59.815   7.917  1.00  0.74           C  
ATOM   6058  CG2 ILE A 378     -51.149  61.931   7.590  1.00  0.74           C  
ATOM   6059  CD1 ILE A 378     -51.778  59.303   9.148  1.00  0.74           C  
ATOM   6060  H   ILE A 378     -54.392  61.224   6.339  1.00  0.74           H  
ATOM   6061  HA  ILE A 378     -51.721  61.452   5.003  1.00  0.74           H  
ATOM   6062  HB  ILE A 378     -50.712  60.005   6.737  1.00  0.74           H  
ATOM   6063 1HG1 ILE A 378     -53.284  60.467   8.235  1.00  0.74           H  
ATOM   6064 2HG1 ILE A 378     -52.901  58.964   7.380  1.00  0.74           H  
ATOM   6065 1HG2 ILE A 378     -50.592  61.726   8.500  1.00  0.74           H  
ATOM   6066 2HG2 ILE A 378     -50.513  62.462   6.885  1.00  0.74           H  
ATOM   6067 3HG2 ILE A 378     -52.017  62.543   7.828  1.00  0.74           H  
ATOM   6068 1HD1 ILE A 378     -52.486  58.761   9.770  1.00  0.74           H  
ATOM   6069 2HD1 ILE A 378     -50.979  58.639   8.850  1.00  0.74           H  
ATOM   6070 3HD1 ILE A 378     -51.371  60.141   9.708  1.00  0.74           H  
ATOM   6071  N   LEU A 379     -51.552  59.047   4.325  1.00  0.75           N  
ATOM   6072  CA  LEU A 379     -51.518  57.737   3.684  1.00  0.75           C  
ATOM   6073  C   LEU A 379     -50.174  57.030   3.831  1.00  0.75           C  
ATOM   6074  O   LEU A 379     -49.137  57.609   3.529  1.00  0.75           O  
ATOM   6075  CB  LEU A 379     -51.770  57.934   2.205  1.00  0.75           C  
ATOM   6076  CG  LEU A 379     -51.639  56.759   1.358  1.00  0.75           C  
ATOM   6077  CD1 LEU A 379     -52.772  55.797   1.649  1.00  0.75           C  
ATOM   6078  CD2 LEU A 379     -51.570  57.249  -0.030  1.00  0.75           C  
ATOM   6079  H   LEU A 379     -50.741  59.659   4.232  1.00  0.75           H  
ATOM   6080  HA  LEU A 379     -52.292  57.111   4.120  1.00  0.75           H  
ATOM   6081 1HB  LEU A 379     -52.786  58.306   2.085  1.00  0.75           H  
ATOM   6082 2HB  LEU A 379     -51.087  58.691   1.837  1.00  0.75           H  
ATOM   6083  HG  LEU A 379     -50.715  56.238   1.588  1.00  0.75           H  
ATOM   6084 1HD1 LEU A 379     -52.698  54.921   1.039  1.00  0.75           H  
ATOM   6085 2HD1 LEU A 379     -52.742  55.500   2.700  1.00  0.75           H  
ATOM   6086 3HD1 LEU A 379     -53.695  56.298   1.438  1.00  0.75           H  
ATOM   6087 1HD2 LEU A 379     -51.445  56.423  -0.703  1.00  0.75           H  
ATOM   6088 2HD2 LEU A 379     -52.478  57.789  -0.263  1.00  0.75           H  
ATOM   6089 3HD2 LEU A 379     -50.721  57.917  -0.121  1.00  0.75           H  
ATOM   6090  N   LYS A 380     -50.179  55.768   4.261  1.00  0.77           N  
ATOM   6091  CA  LYS A 380     -48.936  55.019   4.366  1.00  0.77           C  
ATOM   6092  C   LYS A 380     -48.996  53.780   3.473  1.00  0.77           C  
ATOM   6093  O   LYS A 380     -49.819  52.875   3.702  1.00  0.77           O  
ATOM   6094  CB  LYS A 380     -48.665  54.658   5.818  1.00  0.77           C  
ATOM   6095  CG  LYS A 380     -48.485  55.896   6.704  1.00  0.77           C  
ATOM   6096  CD  LYS A 380     -48.210  55.542   8.132  1.00  0.77           C  
ATOM   6097  CE  LYS A 380     -48.134  56.786   8.998  1.00  0.77           C  
ATOM   6098  NZ  LYS A 380     -47.912  56.453  10.422  1.00  0.77           N  
ATOM   6099  H   LYS A 380     -51.047  55.320   4.527  1.00  0.77           H  
ATOM   6100  HA  LYS A 380     -48.128  55.643   4.024  1.00  0.77           H  
ATOM   6101 1HB  LYS A 380     -49.481  54.058   6.204  1.00  0.77           H  
ATOM   6102 2HB  LYS A 380     -47.753  54.060   5.880  1.00  0.77           H  
ATOM   6103 1HG  LYS A 380     -47.649  56.478   6.329  1.00  0.77           H  
ATOM   6104 2HG  LYS A 380     -49.379  56.518   6.664  1.00  0.77           H  
ATOM   6105 1HD  LYS A 380     -48.996  54.891   8.508  1.00  0.77           H  
ATOM   6106 2HD  LYS A 380     -47.259  55.015   8.194  1.00  0.77           H  
ATOM   6107 1HE  LYS A 380     -47.321  57.421   8.652  1.00  0.77           H  
ATOM   6108 2HE  LYS A 380     -49.066  57.325   8.908  1.00  0.77           H  
ATOM   6109 1HZ  LYS A 380     -47.874  57.291  10.970  1.00  0.77           H  
ATOM   6110 2HZ  LYS A 380     -48.669  55.861  10.755  1.00  0.77           H  
ATOM   6111 3HZ  LYS A 380     -47.024  55.957  10.526  1.00  0.77           H  
ATOM   6112  N   LEU A 381     -48.142  53.758   2.443  1.00  0.81           N  
ATOM   6113  CA  LEU A 381     -48.155  52.672   1.456  1.00  0.81           C  
ATOM   6114  C   LEU A 381     -46.940  51.772   1.497  1.00  0.81           C  
ATOM   6115  O   LEU A 381     -45.819  52.248   1.707  1.00  0.81           O  
ATOM   6116  CB  LEU A 381     -48.178  53.222   0.027  1.00  0.81           C  
ATOM   6117  CG  LEU A 381     -49.261  54.140  -0.355  1.00  0.81           C  
ATOM   6118  CD1 LEU A 381     -49.055  54.536  -1.747  1.00  0.81           C  
ATOM   6119  CD2 LEU A 381     -50.522  53.480  -0.187  1.00  0.81           C  
ATOM   6120  H   LEU A 381     -47.484  54.538   2.352  1.00  0.81           H  
ATOM   6121  HA  LEU A 381     -49.031  52.053   1.624  1.00  0.81           H  
ATOM   6122 1HB  LEU A 381     -47.233  53.722  -0.157  1.00  0.81           H  
ATOM   6123 2HB  LEU A 381     -48.235  52.367  -0.654  1.00  0.81           H  
ATOM   6124  HG  LEU A 381     -49.229  55.035   0.254  1.00  0.81           H  
ATOM   6125 1HD1 LEU A 381     -49.842  55.205  -2.052  1.00  0.81           H  
ATOM   6126 2HD1 LEU A 381     -48.095  55.025  -1.855  1.00  0.81           H  
ATOM   6127 3HD1 LEU A 381     -49.075  53.644  -2.363  1.00  0.81           H  
ATOM   6128 1HD2 LEU A 381     -51.290  54.139  -0.478  1.00  0.81           H  
ATOM   6129 2HD2 LEU A 381     -50.566  52.576  -0.795  1.00  0.81           H  
ATOM   6130 3HD2 LEU A 381     -50.628  53.244   0.836  1.00  0.81           H  
ATOM   6131  N   GLU A 382     -47.137  50.492   1.184  1.00  0.86           N  
ATOM   6132  CA  GLU A 382     -45.987  49.614   0.988  1.00  0.86           C  
ATOM   6133  C   GLU A 382     -45.496  49.777  -0.465  1.00  0.86           C  
ATOM   6134  O   GLU A 382     -46.198  49.331  -1.376  1.00  0.86           O  
ATOM   6135  CB  GLU A 382     -46.364  48.157   1.185  1.00  0.86           C  
ATOM   6136  CG  GLU A 382     -45.188  47.212   1.032  1.00  0.86           C  
ATOM   6137  CD  GLU A 382     -45.560  45.783   1.110  1.00  0.86           C  
ATOM   6138  OE1 GLU A 382     -46.594  45.431   0.575  1.00  0.86           O  
ATOM   6139  OE2 GLU A 382     -44.800  45.021   1.659  1.00  0.86           O  
ATOM   6140  H   GLU A 382     -48.091  50.125   1.068  1.00  0.86           H  
ATOM   6141  HA  GLU A 382     -45.227  49.889   1.713  1.00  0.86           H  
ATOM   6142 1HB  GLU A 382     -46.778  48.016   2.174  1.00  0.86           H  
ATOM   6143 2HB  GLU A 382     -47.135  47.877   0.466  1.00  0.86           H  
ATOM   6144 1HG  GLU A 382     -44.726  47.395   0.079  1.00  0.86           H  
ATOM   6145 2HG  GLU A 382     -44.456  47.439   1.807  1.00  0.86           H  
ATOM   6146  N   PRO A 383     -44.263  50.256  -0.738  1.00  0.90           N  
ATOM   6147  CA  PRO A 383     -43.757  50.537  -2.082  1.00  0.90           C  
ATOM   6148  C   PRO A 383     -43.673  49.288  -2.965  1.00  0.90           C  
ATOM   6149  O   PRO A 383     -43.686  49.373  -4.193  1.00  0.90           O  
ATOM   6150  CB  PRO A 383     -42.364  51.115  -1.799  1.00  0.90           C  
ATOM   6151  CG  PRO A 383     -41.987  50.569  -0.427  1.00  0.90           C  
ATOM   6152  CD  PRO A 383     -43.285  50.484   0.338  1.00  0.90           C  
ATOM   6153  HA  PRO A 383     -44.403  51.295  -2.550  1.00  0.90           H  
ATOM   6154 1HB  PRO A 383     -41.660  50.802  -2.587  1.00  0.90           H  
ATOM   6155 2HB  PRO A 383     -42.406  52.206  -1.830  1.00  0.90           H  
ATOM   6156 1HG  PRO A 383     -41.503  49.586  -0.538  1.00  0.90           H  
ATOM   6157 2HG  PRO A 383     -41.257  51.220   0.067  1.00  0.90           H  
ATOM   6158 1HD  PRO A 383     -43.217  49.625   1.027  1.00  0.90           H  
ATOM   6159 2HD  PRO A 383     -43.494  51.430   0.854  1.00  0.90           H  
ATOM   6160  N   THR A 384     -43.614  48.121  -2.344  1.00  0.93           N  
ATOM   6161  CA  THR A 384     -43.557  46.865  -3.076  1.00  0.93           C  
ATOM   6162  C   THR A 384     -44.854  46.559  -3.816  1.00  0.93           C  
ATOM   6163  O   THR A 384     -44.821  45.930  -4.871  1.00  0.93           O  
ATOM   6164  CB  THR A 384     -43.215  45.668  -2.172  1.00  0.93           C  
ATOM   6165  OG1 THR A 384     -41.928  45.863  -1.567  1.00  0.93           O  
ATOM   6166  CG2 THR A 384     -43.195  44.391  -3.002  1.00  0.93           C  
ATOM   6167  H   THR A 384     -43.608  48.090  -1.336  1.00  0.93           H  
ATOM   6168  HA  THR A 384     -42.768  46.948  -3.823  1.00  0.93           H  
ATOM   6169  HB  THR A 384     -43.964  45.574  -1.389  1.00  0.93           H  
ATOM   6170  HG1 THR A 384     -41.763  45.150  -0.940  1.00  0.93           H  
ATOM   6171 1HG2 THR A 384     -42.951  43.552  -2.364  1.00  0.93           H  
ATOM   6172 2HG2 THR A 384     -44.175  44.235  -3.453  1.00  0.93           H  
ATOM   6173 3HG2 THR A 384     -42.447  44.477  -3.787  1.00  0.93           H  
ATOM   6174  N   THR A 385     -46.000  46.872  -3.194  1.00  0.93           N  
ATOM   6175  CA  THR A 385     -47.282  46.470  -3.770  1.00  0.93           C  
ATOM   6176  C   THR A 385     -48.268  47.610  -4.050  1.00  0.93           C  
ATOM   6177  O   THR A 385     -49.191  47.451  -4.851  1.00  0.93           O  
ATOM   6178  CB  THR A 385     -48.008  45.503  -2.815  1.00  0.93           C  
ATOM   6179  OG1 THR A 385     -48.316  46.197  -1.579  1.00  0.93           O  
ATOM   6180  CG2 THR A 385     -47.151  44.283  -2.498  1.00  0.93           C  
ATOM   6181  H   THR A 385     -45.971  47.433  -2.345  1.00  0.93           H  
ATOM   6182  HA  THR A 385     -47.086  45.967  -4.713  1.00  0.93           H  
ATOM   6183  HB  THR A 385     -48.938  45.182  -3.284  1.00  0.93           H  
ATOM   6184  HG1 THR A 385     -47.591  46.046  -0.906  1.00  0.93           H  
ATOM   6185 1HG2 THR A 385     -47.696  43.626  -1.823  1.00  0.93           H  
ATOM   6186 2HG2 THR A 385     -46.910  43.745  -3.405  1.00  0.93           H  
ATOM   6187 3HG2 THR A 385     -46.234  44.606  -2.016  1.00  0.93           H  
ATOM   6188  N   GLY A 386     -48.105  48.743  -3.369  1.00  0.91           N  
ATOM   6189  CA  GLY A 386     -49.060  49.842  -3.461  1.00  0.91           C  
ATOM   6190  C   GLY A 386     -50.241  49.675  -2.490  1.00  0.91           C  
ATOM   6191  O   GLY A 386     -51.160  50.501  -2.452  1.00  0.91           O  
ATOM   6192  H   GLY A 386     -47.326  48.845  -2.729  1.00  0.91           H  
ATOM   6193 1HA  GLY A 386     -48.550  50.783  -3.260  1.00  0.91           H  
ATOM   6194 2HA  GLY A 386     -49.431  49.892  -4.476  1.00  0.91           H  
ATOM   6195  N   LEU A 387     -50.239  48.595  -1.699  1.00  0.86           N  
ATOM   6196  CA  LEU A 387     -51.319  48.362  -0.754  1.00  0.86           C  
ATOM   6197  C   LEU A 387     -51.140  49.301   0.443  1.00  0.86           C  
ATOM   6198  O   LEU A 387     -50.041  49.343   1.010  1.00  0.86           O  
ATOM   6199  CB  LEU A 387     -51.251  46.913  -0.240  1.00  0.86           C  
ATOM   6200  CG  LEU A 387     -52.367  46.458   0.730  1.00  0.86           C  
ATOM   6201  CD1 LEU A 387     -53.705  46.420  -0.014  1.00  0.86           C  
ATOM   6202  CD2 LEU A 387     -52.006  45.085   1.326  1.00  0.86           C  
ATOM   6203  H   LEU A 387     -49.483  47.908  -1.751  1.00  0.86           H  
ATOM   6204  HA  LEU A 387     -52.268  48.515  -1.257  1.00  0.86           H  
ATOM   6205 1HB  LEU A 387     -51.260  46.241  -1.099  1.00  0.86           H  
ATOM   6206 2HB  LEU A 387     -50.297  46.783   0.276  1.00  0.86           H  
ATOM   6207  HG  LEU A 387     -52.457  47.181   1.534  1.00  0.86           H  
ATOM   6208 1HD1 LEU A 387     -54.496  46.120   0.672  1.00  0.86           H  
ATOM   6209 2HD1 LEU A 387     -53.930  47.397  -0.412  1.00  0.86           H  
ATOM   6210 3HD1 LEU A 387     -53.644  45.706  -0.826  1.00  0.86           H  
ATOM   6211 1HD2 LEU A 387     -52.786  44.771   2.020  1.00  0.86           H  
ATOM   6212 2HD2 LEU A 387     -51.915  44.349   0.527  1.00  0.86           H  
ATOM   6213 3HD2 LEU A 387     -51.055  45.160   1.858  1.00  0.86           H  
ATOM   6214  N   PRO A 388     -52.126  50.138   0.803  1.00  0.82           N  
ATOM   6215  CA  PRO A 388     -52.076  50.939   1.985  1.00  0.82           C  
ATOM   6216  C   PRO A 388     -51.966  50.034   3.160  1.00  0.82           C  
ATOM   6217  O   PRO A 388     -52.616  48.991   3.224  1.00  0.82           O  
ATOM   6218  CB  PRO A 388     -53.400  51.702   1.967  1.00  0.82           C  
ATOM   6219  CG  PRO A 388     -53.785  51.724   0.539  1.00  0.82           C  
ATOM   6220  CD  PRO A 388     -53.303  50.382  -0.014  1.00  0.82           C  
ATOM   6221  HA  PRO A 388     -51.217  51.596   1.960  1.00  0.82           H  
ATOM   6222 1HB  PRO A 388     -54.135  51.202   2.614  1.00  0.82           H  
ATOM   6223 2HB  PRO A 388     -53.248  52.715   2.380  1.00  0.82           H  
ATOM   6224 1HG  PRO A 388     -54.870  51.878   0.432  1.00  0.82           H  
ATOM   6225 2HG  PRO A 388     -53.306  52.572   0.072  1.00  0.82           H  
ATOM   6226 1HD  PRO A 388     -54.069  49.611   0.135  1.00  0.82           H  
ATOM   6227 2HD  PRO A 388     -53.040  50.523  -1.044  1.00  0.82           H  
ATOM   6228  N   LEU A 389     -51.191  50.457   4.112  1.00  0.78           N  
ATOM   6229  CA  LEU A 389     -51.050  49.731   5.335  1.00  0.78           C  
ATOM   6230  C   LEU A 389     -51.862  50.510   6.318  1.00  0.78           C  
ATOM   6231  O   LEU A 389     -52.459  49.975   7.250  1.00  0.78           O  
ATOM   6232  CB  LEU A 389     -49.607  49.685   5.702  1.00  0.78           C  
ATOM   6233  CG  LEU A 389     -48.743  49.072   4.649  1.00  0.78           C  
ATOM   6234  CD1 LEU A 389     -47.383  49.166   5.119  1.00  0.78           C  
ATOM   6235  CD2 LEU A 389     -49.172  47.629   4.363  1.00  0.78           C  
ATOM   6236  H   LEU A 389     -50.673  51.318   3.977  1.00  0.78           H  
ATOM   6237  HA  LEU A 389     -51.454  48.727   5.230  1.00  0.78           H  
ATOM   6238 1HB  LEU A 389     -49.253  50.699   5.899  1.00  0.78           H  
ATOM   6239 2HB  LEU A 389     -49.501  49.088   6.599  1.00  0.78           H  
ATOM   6240  HG  LEU A 389     -48.820  49.661   3.728  1.00  0.78           H  
ATOM   6241 1HD1 LEU A 389     -46.702  48.786   4.378  1.00  0.78           H  
ATOM   6242 2HD1 LEU A 389     -47.187  50.200   5.304  1.00  0.78           H  
ATOM   6243 3HD1 LEU A 389     -47.282  48.612   6.029  1.00  0.78           H  
ATOM   6244 1HD2 LEU A 389     -48.529  47.196   3.596  1.00  0.78           H  
ATOM   6245 2HD2 LEU A 389     -49.095  47.043   5.272  1.00  0.78           H  
ATOM   6246 3HD2 LEU A 389     -50.206  47.618   4.010  1.00  0.78           H  
ATOM   6247  N   GLN A 390     -51.905  51.814   6.068  1.00  0.76           N  
ATOM   6248  CA  GLN A 390     -52.692  52.703   6.894  1.00  0.76           C  
ATOM   6249  C   GLN A 390     -53.160  53.911   6.093  1.00  0.76           C  
ATOM   6250  O   GLN A 390     -52.408  54.493   5.311  1.00  0.76           O  
ATOM   6251  CB  GLN A 390     -51.923  53.144   8.141  1.00  0.76           C  
ATOM   6252  CG  GLN A 390     -52.736  53.983   9.099  1.00  0.76           C  
ATOM   6253  CD  GLN A 390     -52.009  54.261  10.393  1.00  0.76           C  
ATOM   6254  OE1 GLN A 390     -50.793  54.510  10.430  1.00  0.76           O  
ATOM   6255  NE2 GLN A 390     -52.758  54.213  11.488  1.00  0.76           N  
ATOM   6256  H   GLN A 390     -51.366  52.185   5.285  1.00  0.76           H  
ATOM   6257  HA  GLN A 390     -53.564  52.160   7.223  1.00  0.76           H  
ATOM   6258 1HB  GLN A 390     -51.557  52.269   8.674  1.00  0.76           H  
ATOM   6259 2HB  GLN A 390     -51.065  53.724   7.849  1.00  0.76           H  
ATOM   6260 1HG  GLN A 390     -52.957  54.940   8.626  1.00  0.76           H  
ATOM   6261 2HG  GLN A 390     -53.669  53.455   9.325  1.00  0.76           H  
ATOM   6262 1HE2 GLN A 390     -52.348  54.377  12.387  1.00  0.76           H  
ATOM   6263 2HE2 GLN A 390     -53.733  53.999  11.412  1.00  0.76           H  
ATOM   6264  N   ILE A 391     -54.403  54.303   6.283  1.00  0.75           N  
ATOM   6265  CA  ILE A 391     -54.877  55.533   5.649  1.00  0.75           C  
ATOM   6266  C   ILE A 391     -55.772  56.237   6.633  1.00  0.75           C  
ATOM   6267  O   ILE A 391     -56.529  55.585   7.363  1.00  0.75           O  
ATOM   6268  CB  ILE A 391     -55.699  55.253   4.374  1.00  0.75           C  
ATOM   6269  CG1 ILE A 391     -56.004  56.541   3.580  1.00  0.75           C  
ATOM   6270  CG2 ILE A 391     -56.975  54.660   4.800  1.00  0.75           C  
ATOM   6271  CD1 ILE A 391     -56.548  56.272   2.168  1.00  0.75           C  
ATOM   6272  H   ILE A 391     -55.007  53.737   6.882  1.00  0.75           H  
ATOM   6273  HA  ILE A 391     -54.036  56.182   5.419  1.00  0.75           H  
ATOM   6274  HB  ILE A 391     -55.156  54.562   3.729  1.00  0.75           H  
ATOM   6275 1HG1 ILE A 391     -56.741  57.137   4.121  1.00  0.75           H  
ATOM   6276 2HG1 ILE A 391     -55.084  57.124   3.494  1.00  0.75           H  
ATOM   6277 1HG2 ILE A 391     -57.590  54.413   3.931  1.00  0.75           H  
ATOM   6278 2HG2 ILE A 391     -56.738  53.795   5.348  1.00  0.75           H  
ATOM   6279 3HG2 ILE A 391     -57.514  55.363   5.439  1.00  0.75           H  
ATOM   6280 1HD1 ILE A 391     -56.733  57.221   1.666  1.00  0.75           H  
ATOM   6281 2HD1 ILE A 391     -55.838  55.692   1.588  1.00  0.75           H  
ATOM   6282 3HD1 ILE A 391     -57.481  55.715   2.238  1.00  0.75           H  
ATOM   6283  N   GLN A 392     -55.699  57.559   6.655  1.00  0.74           N  
ATOM   6284  CA  GLN A 392     -56.625  58.341   7.447  1.00  0.74           C  
ATOM   6285  C   GLN A 392     -57.076  59.559   6.645  1.00  0.74           C  
ATOM   6286  O   GLN A 392     -56.333  60.546   6.542  1.00  0.74           O  
ATOM   6287  CB  GLN A 392     -56.010  58.805   8.769  1.00  0.74           C  
ATOM   6288  CG  GLN A 392     -55.585  57.705   9.744  1.00  0.74           C  
ATOM   6289  CD  GLN A 392     -55.085  58.274  11.090  1.00  0.74           C  
ATOM   6290  OE1 GLN A 392     -54.968  59.502  11.287  1.00  0.74           O  
ATOM   6291  NE2 GLN A 392     -54.793  57.384  12.028  1.00  0.74           N  
ATOM   6292  H   GLN A 392     -55.017  58.037   6.069  1.00  0.74           H  
ATOM   6293  HA  GLN A 392     -57.497  57.736   7.668  1.00  0.74           H  
ATOM   6294 1HB  GLN A 392     -55.193  59.450   8.580  1.00  0.74           H  
ATOM   6295 2HB  GLN A 392     -56.771  59.375   9.289  1.00  0.74           H  
ATOM   6296 1HG  GLN A 392     -56.439  57.055   9.937  1.00  0.74           H  
ATOM   6297 2HG  GLN A 392     -54.771  57.129   9.301  1.00  0.74           H  
ATOM   6298 1HE2 GLN A 392     -54.466  57.690  12.925  1.00  0.74           H  
ATOM   6299 2HE2 GLN A 392     -54.903  56.409  11.843  1.00  0.74           H  
ATOM   6300  N   LYS A 393     -58.274  59.500   6.062  1.00  0.73           N  
ATOM   6301  CA  LYS A 393     -58.758  60.623   5.264  1.00  0.73           C  
ATOM   6302  C   LYS A 393     -59.670  61.460   6.099  1.00  0.73           C  
ATOM   6303  O   LYS A 393     -60.650  60.957   6.655  1.00  0.73           O  
ATOM   6304  CB  LYS A 393     -59.490  60.205   3.995  1.00  0.73           C  
ATOM   6305  CG  LYS A 393     -59.985  61.390   3.158  1.00  0.73           C  
ATOM   6306  CD  LYS A 393     -60.620  60.946   1.843  1.00  0.73           C  
ATOM   6307  CE  LYS A 393     -61.920  60.179   2.114  1.00  0.73           C  
ATOM   6308  NZ  LYS A 393     -62.714  59.963   0.883  1.00  0.73           N  
ATOM   6309  H   LYS A 393     -58.855  58.675   6.206  1.00  0.73           H  
ATOM   6310  HA  LYS A 393     -57.931  61.247   4.994  1.00  0.73           H  
ATOM   6311 1HB  LYS A 393     -58.829  59.599   3.375  1.00  0.73           H  
ATOM   6312 2HB  LYS A 393     -60.343  59.602   4.244  1.00  0.73           H  
ATOM   6313 1HG  LYS A 393     -60.725  61.953   3.733  1.00  0.73           H  
ATOM   6314 2HG  LYS A 393     -59.145  62.054   2.944  1.00  0.73           H  
ATOM   6315 1HD  LYS A 393     -60.838  61.816   1.221  1.00  0.73           H  
ATOM   6316 2HD  LYS A 393     -59.934  60.293   1.301  1.00  0.73           H  
ATOM   6317 1HE  LYS A 393     -61.664  59.207   2.538  1.00  0.73           H  
ATOM   6318 2HE  LYS A 393     -62.524  60.729   2.835  1.00  0.73           H  
ATOM   6319 1HZ  LYS A 393     -63.554  59.441   1.112  1.00  0.73           H  
ATOM   6320 2HZ  LYS A 393     -62.970  60.845   0.490  1.00  0.73           H  
ATOM   6321 3HZ  LYS A 393     -62.176  59.438   0.184  1.00  0.73           H  
ATOM   6322  N   LYS A 394     -59.367  62.743   6.202  1.00  0.73           N  
ATOM   6323  CA  LYS A 394     -60.191  63.560   7.055  1.00  0.73           C  
ATOM   6324  C   LYS A 394     -60.736  64.732   6.285  1.00  0.73           C  
ATOM   6325  O   LYS A 394     -60.026  65.359   5.497  1.00  0.73           O  
ATOM   6326  CB  LYS A 394     -59.364  64.041   8.239  1.00  0.73           C  
ATOM   6327  CG  LYS A 394     -58.812  62.915   9.103  1.00  0.73           C  
ATOM   6328  CD  LYS A 394     -57.980  63.464  10.203  1.00  0.73           C  
ATOM   6329  CE  LYS A 394     -57.245  62.395  10.979  1.00  0.73           C  
ATOM   6330  NZ  LYS A 394     -56.114  61.859  10.187  1.00  0.73           N  
ATOM   6331  H   LYS A 394     -58.562  63.157   5.727  1.00  0.73           H  
ATOM   6332  HA  LYS A 394     -61.030  62.976   7.416  1.00  0.73           H  
ATOM   6333 1HB  LYS A 394     -58.529  64.661   7.894  1.00  0.73           H  
ATOM   6334 2HB  LYS A 394     -59.983  64.641   8.858  1.00  0.73           H  
ATOM   6335 1HG  LYS A 394     -59.638  62.360   9.521  1.00  0.73           H  
ATOM   6336 2HG  LYS A 394     -58.200  62.237   8.505  1.00  0.73           H  
ATOM   6337 1HD  LYS A 394     -57.231  64.068   9.732  1.00  0.73           H  
ATOM   6338 2HD  LYS A 394     -58.574  64.087  10.864  1.00  0.73           H  
ATOM   6339 1HE  LYS A 394     -56.871  62.809  11.900  1.00  0.73           H  
ATOM   6340 2HE  LYS A 394     -57.923  61.582  11.209  1.00  0.73           H  
ATOM   6341 1HZ  LYS A 394     -55.621  61.115  10.700  1.00  0.73           H  
ATOM   6342 2HZ  LYS A 394     -56.478  61.471   9.340  1.00  0.73           H  
ATOM   6343 3HZ  LYS A 394     -55.441  62.603   9.925  1.00  0.73           H  
ATOM   6344  N   LEU A 395     -61.998  65.025   6.508  1.00  0.73           N  
ATOM   6345  CA  LEU A 395     -62.607  66.168   5.862  1.00  0.73           C  
ATOM   6346  C   LEU A 395     -63.776  66.711   6.637  1.00  0.73           C  
ATOM   6347  O   LEU A 395     -64.499  65.982   7.317  1.00  0.73           O  
ATOM   6348  CB  LEU A 395     -63.060  65.769   4.474  1.00  0.73           C  
ATOM   6349  CG  LEU A 395     -64.068  64.634   4.464  1.00  0.73           C  
ATOM   6350  CD1 LEU A 395     -65.469  65.221   4.636  1.00  0.73           C  
ATOM   6351  CD2 LEU A 395     -63.916  63.821   3.188  1.00  0.73           C  
ATOM   6352  H   LEU A 395     -62.540  64.429   7.136  1.00  0.73           H  
ATOM   6353  HA  LEU A 395     -61.860  66.959   5.778  1.00  0.73           H  
ATOM   6354 1HB  LEU A 395     -63.522  66.628   4.012  1.00  0.73           H  
ATOM   6355 2HB  LEU A 395     -62.196  65.475   3.880  1.00  0.73           H  
ATOM   6356  HG  LEU A 395     -63.872  63.977   5.303  1.00  0.73           H  
ATOM   6357 1HD1 LEU A 395     -66.207  64.423   4.639  1.00  0.73           H  
ATOM   6358 2HD1 LEU A 395     -65.527  65.767   5.569  1.00  0.73           H  
ATOM   6359 3HD1 LEU A 395     -65.678  65.894   3.838  1.00  0.73           H  
ATOM   6360 1HD2 LEU A 395     -64.631  63.001   3.192  1.00  0.73           H  
ATOM   6361 2HD2 LEU A 395     -64.091  64.436   2.334  1.00  0.73           H  
ATOM   6362 3HD2 LEU A 395     -62.903  63.423   3.141  1.00  0.73           H  
ATOM   6363  N   GLN A 396     -64.019  67.982   6.461  1.00  0.74           N  
ATOM   6364  CA  GLN A 396     -65.131  68.616   7.110  1.00  0.74           C  
ATOM   6365  C   GLN A 396     -66.080  69.235   6.135  1.00  0.74           C  
ATOM   6366  O   GLN A 396     -65.676  69.878   5.164  1.00  0.74           O  
ATOM   6367  CB  GLN A 396     -64.603  69.633   8.103  1.00  0.74           C  
ATOM   6368  CG  GLN A 396     -65.621  70.376   8.914  1.00  0.74           C  
ATOM   6369  CD  GLN A 396     -64.916  71.178   9.949  1.00  0.74           C  
ATOM   6370  OE1 GLN A 396     -64.280  70.596  10.841  1.00  0.74           O  
ATOM   6371  NE2 GLN A 396     -64.982  72.485   9.858  1.00  0.74           N  
ATOM   6372  H   GLN A 396     -63.387  68.537   5.899  1.00  0.74           H  
ATOM   6373  HA  GLN A 396     -65.683  67.865   7.658  1.00  0.74           H  
ATOM   6374 1HB  GLN A 396     -64.021  69.083   8.809  1.00  0.74           H  
ATOM   6375 2HB  GLN A 396     -63.942  70.347   7.602  1.00  0.74           H  
ATOM   6376 1HG  GLN A 396     -66.191  71.044   8.270  1.00  0.74           H  
ATOM   6377 2HG  GLN A 396     -66.287  69.667   9.408  1.00  0.74           H  
ATOM   6378 1HE2 GLN A 396     -64.531  73.061  10.532  1.00  0.74           H  
ATOM   6379 2HE2 GLN A 396     -65.526  72.900   9.107  1.00  0.74           H  
ATOM   6380  N   ILE A 397     -67.349  68.985   6.390  1.00  0.76           N  
ATOM   6381  CA  ILE A 397     -68.422  69.544   5.620  1.00  0.76           C  
ATOM   6382  C   ILE A 397     -68.989  70.714   6.372  1.00  0.76           C  
ATOM   6383  O   ILE A 397     -69.404  70.600   7.543  1.00  0.76           O  
ATOM   6384  CB  ILE A 397     -69.509  68.508   5.325  1.00  0.76           C  
ATOM   6385  CG1 ILE A 397     -68.891  67.310   4.598  1.00  0.76           C  
ATOM   6386  CG2 ILE A 397     -70.600  69.138   4.510  1.00  0.76           C  
ATOM   6387  CD1 ILE A 397     -68.205  67.692   3.280  1.00  0.76           C  
ATOM   6388  H   ILE A 397     -67.580  68.413   7.193  1.00  0.76           H  
ATOM   6389  HA  ILE A 397     -68.029  69.909   4.670  1.00  0.76           H  
ATOM   6390  HB  ILE A 397     -69.923  68.137   6.265  1.00  0.76           H  
ATOM   6391 1HG1 ILE A 397     -68.158  66.834   5.252  1.00  0.76           H  
ATOM   6392 2HG1 ILE A 397     -69.680  66.589   4.381  1.00  0.76           H  
ATOM   6393 1HG2 ILE A 397     -71.365  68.410   4.296  1.00  0.76           H  
ATOM   6394 2HG2 ILE A 397     -71.037  69.978   5.052  1.00  0.76           H  
ATOM   6395 3HG2 ILE A 397     -70.161  69.486   3.593  1.00  0.76           H  
ATOM   6396 1HD1 ILE A 397     -67.801  66.802   2.818  1.00  0.76           H  
ATOM   6397 2HD1 ILE A 397     -68.928  68.153   2.607  1.00  0.76           H  
ATOM   6398 3HD1 ILE A 397     -67.398  68.398   3.476  1.00  0.76           H  
ATOM   6399  N   ASN A 398     -68.993  71.842   5.687  1.00  0.80           N  
ATOM   6400  CA  ASN A 398     -69.463  73.081   6.226  1.00  0.80           C  
ATOM   6401  C   ASN A 398     -70.609  73.565   5.340  1.00  0.80           C  
ATOM   6402  O   ASN A 398     -70.637  73.286   4.133  1.00  0.80           O  
ATOM   6403  CB  ASN A 398     -68.348  74.090   6.196  1.00  0.80           C  
ATOM   6404  CG  ASN A 398     -67.046  73.690   6.865  1.00  0.80           C  
ATOM   6405  OD1 ASN A 398     -66.882  73.650   8.080  1.00  0.80           O  
ATOM   6406  ND2 ASN A 398     -66.091  73.388   6.014  1.00  0.80           N  
ATOM   6407  H   ASN A 398     -68.605  71.848   4.744  1.00  0.80           H  
ATOM   6408  HA  ASN A 398     -69.845  72.930   7.231  1.00  0.80           H  
ATOM   6409 1HB  ASN A 398     -68.121  74.318   5.167  1.00  0.80           H  
ATOM   6410 2HB  ASN A 398     -68.722  74.980   6.681  1.00  0.80           H  
ATOM   6411 1HD2 ASN A 398     -65.158  73.112   6.308  1.00  0.80           H  
ATOM   6412 2HD2 ASN A 398     -66.287  73.432   5.032  1.00  0.80           H  
ATOM   6413  N   ILE A 399     -71.538  74.308   5.910  1.00  0.85           N  
ATOM   6414  CA  ILE A 399     -72.619  74.871   5.111  1.00  0.85           C  
ATOM   6415  C   ILE A 399     -72.446  76.372   5.036  1.00  0.85           C  
ATOM   6416  O   ILE A 399     -72.190  77.028   6.054  1.00  0.85           O  
ATOM   6417  CB  ILE A 399     -73.975  74.547   5.749  1.00  0.85           C  
ATOM   6418  CG1 ILE A 399     -75.141  75.034   4.882  1.00  0.85           C  
ATOM   6419  CG2 ILE A 399     -74.027  75.192   7.110  1.00  0.85           C  
ATOM   6420  CD1 ILE A 399     -76.491  74.468   5.327  1.00  0.85           C  
ATOM   6421  H   ILE A 399     -71.474  74.498   6.909  1.00  0.85           H  
ATOM   6422  HA  ILE A 399     -72.586  74.463   4.100  1.00  0.85           H  
ATOM   6423  HB  ILE A 399     -74.076  73.470   5.854  1.00  0.85           H  
ATOM   6424 1HG1 ILE A 399     -75.186  76.122   4.920  1.00  0.85           H  
ATOM   6425 2HG1 ILE A 399     -74.958  74.738   3.843  1.00  0.85           H  
ATOM   6426 1HG2 ILE A 399     -74.959  74.960   7.579  1.00  0.85           H  
ATOM   6427 2HG2 ILE A 399     -73.215  74.815   7.718  1.00  0.85           H  
ATOM   6428 3HG2 ILE A 399     -73.929  76.263   7.001  1.00  0.85           H  
ATOM   6429 1HD1 ILE A 399     -77.273  74.844   4.681  1.00  0.85           H  
ATOM   6430 2HD1 ILE A 399     -76.460  73.385   5.272  1.00  0.85           H  
ATOM   6431 3HD1 ILE A 399     -76.697  74.771   6.346  1.00  0.85           H  
ATOM   6432  N   ALA A 400     -72.556  76.938   3.841  1.00  0.92           N  
ATOM   6433  CA  ALA A 400     -72.390  78.382   3.767  1.00  0.92           C  
ATOM   6434  C   ALA A 400     -73.739  79.029   3.979  1.00  0.92           C  
ATOM   6435  O   ALA A 400     -74.701  78.763   3.255  1.00  0.92           O  
ATOM   6436  CB  ALA A 400     -71.736  78.819   2.465  1.00  0.92           C  
ATOM   6437  H   ALA A 400     -72.767  76.372   3.014  1.00  0.92           H  
ATOM   6438  HA  ALA A 400     -71.747  78.699   4.580  1.00  0.92           H  
ATOM   6439 1HB  ALA A 400     -71.615  79.901   2.478  1.00  0.92           H  
ATOM   6440 2HB  ALA A 400     -70.765  78.348   2.369  1.00  0.92           H  
ATOM   6441 3HB  ALA A 400     -72.332  78.551   1.642  1.00  0.92           H  
ATOM   6442  N   LEU A 401     -73.805  79.868   4.998  1.00  1.02           N  
ATOM   6443  CA  LEU A 401     -75.035  80.522   5.366  1.00  1.02           C  
ATOM   6444  C   LEU A 401     -75.041  81.956   4.871  1.00  1.02           C  
ATOM   6445  O   LEU A 401     -74.010  82.639   4.899  1.00  1.02           O  
ATOM   6446  CB  LEU A 401     -75.197  80.473   6.870  1.00  1.02           C  
ATOM   6447  CG  LEU A 401     -75.163  79.066   7.472  1.00  1.02           C  
ATOM   6448  CD1 LEU A 401     -75.311  79.127   8.981  1.00  1.02           C  
ATOM   6449  CD2 LEU A 401     -76.249  78.256   6.866  1.00  1.02           C  
ATOM   6450  H   LEU A 401     -72.974  80.034   5.562  1.00  1.02           H  
ATOM   6451  HA  LEU A 401     -75.868  79.992   4.904  1.00  1.02           H  
ATOM   6452 1HB  LEU A 401     -74.415  81.067   7.332  1.00  1.02           H  
ATOM   6453 2HB  LEU A 401     -76.133  80.902   7.084  1.00  1.02           H  
ATOM   6454  HG  LEU A 401     -74.196  78.607   7.249  1.00  1.02           H  
ATOM   6455 1HD1 LEU A 401     -75.273  78.123   9.368  1.00  1.02           H  
ATOM   6456 2HD1 LEU A 401     -74.505  79.711   9.406  1.00  1.02           H  
ATOM   6457 3HD1 LEU A 401     -76.262  79.577   9.245  1.00  1.02           H  
ATOM   6458 1HD2 LEU A 401     -76.224  77.254   7.268  1.00  1.02           H  
ATOM   6459 2HD2 LEU A 401     -77.198  78.716   7.101  1.00  1.02           H  
ATOM   6460 3HD2 LEU A 401     -76.118  78.215   5.787  1.00  1.02           H  
ATOM   6461  N   GLU A 402     -76.222  82.417   4.469  1.00  1.12           N  
ATOM   6462  CA  GLU A 402     -76.406  83.757   3.928  1.00  1.12           C  
ATOM   6463  C   GLU A 402     -77.716  84.391   4.374  1.00  1.12           C  
ATOM   6464  O   GLU A 402     -78.761  83.740   4.438  1.00  1.12           O  
ATOM   6465  CB  GLU A 402     -76.347  83.718   2.390  1.00  1.12           C  
ATOM   6466  CG  GLU A 402     -76.476  85.076   1.702  1.00  1.12           C  
ATOM   6467  CD  GLU A 402     -76.330  85.011   0.201  1.00  1.12           C  
ATOM   6468  OE1 GLU A 402     -76.092  83.949  -0.321  1.00  1.12           O  
ATOM   6469  OE2 GLU A 402     -76.463  86.040  -0.428  1.00  1.12           O  
ATOM   6470  H   GLU A 402     -77.019  81.797   4.500  1.00  1.12           H  
ATOM   6471  HA  GLU A 402     -75.593  84.388   4.291  1.00  1.12           H  
ATOM   6472 1HB  GLU A 402     -75.402  83.273   2.078  1.00  1.12           H  
ATOM   6473 2HB  GLU A 402     -77.149  83.080   2.014  1.00  1.12           H  
ATOM   6474 1HG  GLU A 402     -77.463  85.487   1.919  1.00  1.12           H  
ATOM   6475 2HG  GLU A 402     -75.731  85.756   2.112  1.00  1.12           H  
ATOM   6476  N   SER A 403     -77.657  85.689   4.638  1.00  1.23           N  
ATOM   6477  CA  SER A 403     -78.794  86.488   5.086  1.00  1.23           C  
ATOM   6478  C   SER A 403     -79.844  86.748   4.009  1.00  1.23           C  
ATOM   6479  O   SER A 403     -80.085  87.892   3.621  1.00  1.23           O  
ATOM   6480  CB  SER A 403     -78.295  87.821   5.587  1.00  1.23           C  
ATOM   6481  OG  SER A 403     -77.575  88.502   4.592  1.00  1.23           O  
ATOM   6482  H   SER A 403     -76.764  86.151   4.541  1.00  1.23           H  
ATOM   6483  HA  SER A 403     -79.273  85.961   5.911  1.00  1.23           H  
ATOM   6484 1HB  SER A 403     -79.149  88.411   5.864  1.00  1.23           H  
ATOM   6485 2HB  SER A 403     -77.687  87.690   6.472  1.00  1.23           H  
ATOM   6486  HG  SER A 403     -77.380  89.368   4.961  1.00  1.23           H  
ATOM   6487  N   ILE A 404     -80.467  85.687   3.520  1.00  1.34           N  
ATOM   6488  CA  ILE A 404     -81.481  85.829   2.492  1.00  1.34           C  
ATOM   6489  C   ILE A 404     -82.616  86.649   3.093  1.00  1.34           C  
ATOM   6490  O   ILE A 404     -83.204  86.264   4.098  1.00  1.34           O  
ATOM   6491  CB  ILE A 404     -81.969  84.429   2.052  1.00  1.34           C  
ATOM   6492  CG1 ILE A 404     -80.784  83.631   1.483  1.00  1.34           C  
ATOM   6493  CG2 ILE A 404     -83.131  84.507   1.066  1.00  1.34           C  
ATOM   6494  CD1 ILE A 404     -80.152  84.240   0.265  1.00  1.34           C  
ATOM   6495  H   ILE A 404     -80.190  84.775   3.879  1.00  1.34           H  
ATOM   6496  HA  ILE A 404     -81.063  86.363   1.639  1.00  1.34           H  
ATOM   6497  HB  ILE A 404     -82.310  83.888   2.918  1.00  1.34           H  
ATOM   6498 1HG1 ILE A 404     -80.018  83.548   2.250  1.00  1.34           H  
ATOM   6499 2HG1 ILE A 404     -81.121  82.640   1.231  1.00  1.34           H  
ATOM   6500 1HG2 ILE A 404     -83.452  83.504   0.798  1.00  1.34           H  
ATOM   6501 2HG2 ILE A 404     -83.945  85.025   1.528  1.00  1.34           H  
ATOM   6502 3HG2 ILE A 404     -82.818  85.035   0.165  1.00  1.34           H  
ATOM   6503 1HD1 ILE A 404     -79.323  83.612  -0.070  1.00  1.34           H  
ATOM   6504 2HD1 ILE A 404     -80.895  84.310  -0.518  1.00  1.34           H  
ATOM   6505 3HD1 ILE A 404     -79.775  85.235   0.503  1.00  1.34           H  
ATOM   6506  N   THR A 405     -82.991  87.742   2.440  1.00  1.44           N  
ATOM   6507  CA  THR A 405     -83.988  88.638   3.028  1.00  1.44           C  
ATOM   6508  C   THR A 405     -85.415  88.131   2.894  1.00  1.44           C  
ATOM   6509  O   THR A 405     -86.334  88.651   3.519  1.00  1.44           O  
ATOM   6510  CB  THR A 405     -83.851  90.044   2.426  1.00  1.44           C  
ATOM   6511  OG1 THR A 405     -84.068  89.993   1.006  1.00  1.44           O  
ATOM   6512  CG2 THR A 405     -82.452  90.574   2.701  1.00  1.44           C  
ATOM   6513  H   THR A 405     -82.515  88.000   1.588  1.00  1.44           H  
ATOM   6514  HA  THR A 405     -83.770  88.724   4.095  1.00  1.44           H  
ATOM   6515  HB  THR A 405     -84.587  90.710   2.879  1.00  1.44           H  
ATOM   6516  HG1 THR A 405     -83.922  90.867   0.631  1.00  1.44           H  
ATOM   6517 1HG2 THR A 405     -82.347  91.572   2.279  1.00  1.44           H  
ATOM   6518 2HG2 THR A 405     -82.287  90.616   3.772  1.00  1.44           H  
ATOM   6519 3HG2 THR A 405     -81.713  89.909   2.251  1.00  1.44           H  
ATOM   6520  N   ALA A 406     -85.596  87.107   2.075  1.00  1.50           N  
ATOM   6521  CA  ALA A 406     -86.897  86.486   1.881  1.00  1.50           C  
ATOM   6522  C   ALA A 406     -87.191  85.461   2.977  1.00  1.50           C  
ATOM   6523  O   ALA A 406     -88.262  84.868   2.988  1.00  1.50           O  
ATOM   6524  CB  ALA A 406     -86.962  85.819   0.526  1.00  1.50           C  
ATOM   6525  H   ALA A 406     -84.789  86.750   1.589  1.00  1.50           H  
ATOM   6526  HA  ALA A 406     -87.661  87.264   1.936  1.00  1.50           H  
ATOM   6527 1HB  ALA A 406     -87.952  85.373   0.387  1.00  1.50           H  
ATOM   6528 2HB  ALA A 406     -86.781  86.553  -0.247  1.00  1.50           H  
ATOM   6529 3HB  ALA A 406     -86.204  85.055   0.482  1.00  1.50           H  
ATOM   6530  N   LEU A 407     -86.215  85.186   3.845  1.00  1.53           N  
ATOM   6531  CA  LEU A 407     -86.393  84.208   4.912  1.00  1.53           C  
ATOM   6532  C   LEU A 407     -86.080  84.802   6.285  1.00  1.53           C  
ATOM   6533  O   LEU A 407     -85.404  85.820   6.396  1.00  1.53           O  
ATOM   6534  CB  LEU A 407     -85.563  82.967   4.647  1.00  1.53           C  
ATOM   6535  CG  LEU A 407     -85.856  82.235   3.420  1.00  1.53           C  
ATOM   6536  CD1 LEU A 407     -84.876  81.134   3.271  1.00  1.53           C  
ATOM   6537  CD2 LEU A 407     -87.205  81.710   3.495  1.00  1.53           C  
ATOM   6538  H   LEU A 407     -85.324  85.684   3.805  1.00  1.53           H  
ATOM   6539  HA  LEU A 407     -87.438  83.902   4.921  1.00  1.53           H  
ATOM   6540 1HB  LEU A 407     -84.553  83.277   4.531  1.00  1.53           H  
ATOM   6541 2HB  LEU A 407     -85.644  82.294   5.483  1.00  1.53           H  
ATOM   6542  HG  LEU A 407     -85.762  82.889   2.569  1.00  1.53           H  
ATOM   6543 1HD1 LEU A 407     -85.107  80.581   2.373  1.00  1.53           H  
ATOM   6544 2HD1 LEU A 407     -83.870  81.548   3.218  1.00  1.53           H  
ATOM   6545 3HD1 LEU A 407     -84.949  80.467   4.114  1.00  1.53           H  
ATOM   6546 1HD2 LEU A 407     -87.409  81.155   2.590  1.00  1.53           H  
ATOM   6547 2HD2 LEU A 407     -87.261  81.061   4.359  1.00  1.53           H  
ATOM   6548 3HD2 LEU A 407     -87.927  82.509   3.602  1.00  1.53           H  
ATOM   6549  N   GLY A 408     -86.534  84.156   7.358  1.00  1.51           N  
ATOM   6550  CA  GLY A 408     -86.295  84.674   8.718  1.00  1.51           C  
ATOM   6551  C   GLY A 408     -84.862  84.509   9.268  1.00  1.51           C  
ATOM   6552  O   GLY A 408     -84.664  83.964  10.351  1.00  1.51           O  
ATOM   6553  H   GLY A 408     -87.071  83.307   7.239  1.00  1.51           H  
ATOM   6554 1HA  GLY A 408     -86.557  85.732   8.737  1.00  1.51           H  
ATOM   6555 2HA  GLY A 408     -86.987  84.180   9.399  1.00  1.51           H  
ATOM   6556  N   LEU A 409     -83.866  84.968   8.513  1.00  1.45           N  
ATOM   6557  CA  LEU A 409     -82.464  84.898   8.931  1.00  1.45           C  
ATOM   6558  C   LEU A 409     -81.711  86.118   8.405  1.00  1.45           C  
ATOM   6559  O   LEU A 409     -80.507  86.072   8.165  1.00  1.45           O  
ATOM   6560  CB  LEU A 409     -81.831  83.587   8.434  1.00  1.45           C  
ATOM   6561  CG  LEU A 409     -81.432  83.517   6.994  1.00  1.45           C  
ATOM   6562  CD1 LEU A 409     -80.926  82.106   6.672  1.00  1.45           C  
ATOM   6563  CD2 LEU A 409     -82.559  83.889   6.182  1.00  1.45           C  
ATOM   6564  H   LEU A 409     -84.120  85.402   7.628  1.00  1.45           H  
ATOM   6565  HA  LEU A 409     -82.424  84.919  10.018  1.00  1.45           H  
ATOM   6566 1HB  LEU A 409     -80.945  83.395   9.022  1.00  1.45           H  
ATOM   6567 2HB  LEU A 409     -82.528  82.786   8.609  1.00  1.45           H  
ATOM   6568  HG  LEU A 409     -80.612  84.206   6.806  1.00  1.45           H  
ATOM   6569 1HD1 LEU A 409     -80.624  82.067   5.622  1.00  1.45           H  
ATOM   6570 2HD1 LEU A 409     -80.091  81.859   7.286  1.00  1.45           H  
ATOM   6571 3HD1 LEU A 409     -81.705  81.386   6.847  1.00  1.45           H  
ATOM   6572 1HD2 LEU A 409     -82.279  83.844   5.146  1.00  1.45           H  
ATOM   6573 2HD2 LEU A 409     -83.352  83.206   6.386  1.00  1.45           H  
ATOM   6574 3HD2 LEU A 409     -82.878  84.904   6.421  1.00  1.45           H  
ATOM   6575  N   GLU A 410     -82.430  87.228   8.263  1.00  1.36           N  
ATOM   6576  CA  GLU A 410     -81.900  88.479   7.709  1.00  1.36           C  
ATOM   6577  C   GLU A 410     -80.662  89.024   8.426  1.00  1.36           C  
ATOM   6578  O   GLU A 410     -79.823  89.674   7.808  1.00  1.36           O  
ATOM   6579  CB  GLU A 410     -82.985  89.555   7.704  1.00  1.36           C  
ATOM   6580  CG  GLU A 410     -82.554  90.860   7.057  1.00  1.36           C  
ATOM   6581  CD  GLU A 410     -83.660  91.883   6.960  1.00  1.36           C  
ATOM   6582  OE1 GLU A 410     -84.736  91.623   7.444  1.00  1.36           O  
ATOM   6583  OE2 GLU A 410     -83.429  92.921   6.385  1.00  1.36           O  
ATOM   6584  H   GLU A 410     -83.409  87.190   8.512  1.00  1.36           H  
ATOM   6585  HA  GLU A 410     -81.622  88.284   6.670  1.00  1.36           H  
ATOM   6586 1HB  GLU A 410     -83.861  89.184   7.168  1.00  1.36           H  
ATOM   6587 2HB  GLU A 410     -83.288  89.771   8.729  1.00  1.36           H  
ATOM   6588 1HG  GLU A 410     -81.741  91.283   7.650  1.00  1.36           H  
ATOM   6589 2HG  GLU A 410     -82.166  90.647   6.070  1.00  1.36           H  
ATOM   6590  N   ASN A 411     -80.574  88.824   9.734  1.00  1.27           N  
ATOM   6591  CA  ASN A 411     -79.440  89.343  10.484  1.00  1.27           C  
ATOM   6592  C   ASN A 411     -78.341  88.294  10.696  1.00  1.27           C  
ATOM   6593  O   ASN A 411     -77.396  88.538  11.440  1.00  1.27           O  
ATOM   6594  CB  ASN A 411     -79.905  89.943  11.802  1.00  1.27           C  
ATOM   6595  CG  ASN A 411     -80.681  91.221  11.610  1.00  1.27           C  
ATOM   6596  OD1 ASN A 411     -80.342  92.051  10.758  1.00  1.27           O  
ATOM   6597  ND2 ASN A 411     -81.721  91.399  12.390  1.00  1.27           N  
ATOM   6598  H   ASN A 411     -81.287  88.296  10.211  1.00  1.27           H  
ATOM   6599  HA  ASN A 411     -78.989  90.146   9.904  1.00  1.27           H  
ATOM   6600 1HB  ASN A 411     -80.553  89.249  12.311  1.00  1.27           H  
ATOM   6601 2HB  ASN A 411     -79.047  90.130  12.450  1.00  1.27           H  
ATOM   6602 1HD2 ASN A 411     -82.273  92.231  12.309  1.00  1.27           H  
ATOM   6603 2HD2 ASN A 411     -81.962  90.703  13.070  1.00  1.27           H  
ATOM   6604  N   LEU A 412     -78.438  87.145  10.014  1.00  1.18           N  
ATOM   6605  CA  LEU A 412     -77.433  86.089  10.123  1.00  1.18           C  
ATOM   6606  C   LEU A 412     -76.149  86.500   9.395  1.00  1.18           C  
ATOM   6607  O   LEU A 412     -76.196  86.744   8.190  1.00  1.18           O  
ATOM   6608  CB  LEU A 412     -77.987  84.819   9.466  1.00  1.18           C  
ATOM   6609  CG  LEU A 412     -77.114  83.580   9.433  1.00  1.18           C  
ATOM   6610  CD1 LEU A 412     -76.846  83.126  10.754  1.00  1.18           C  
ATOM   6611  CD2 LEU A 412     -77.842  82.518   8.708  1.00  1.18           C  
ATOM   6612  H   LEU A 412     -79.228  86.981   9.392  1.00  1.18           H  
ATOM   6613  HA  LEU A 412     -77.262  85.883  11.172  1.00  1.18           H  
ATOM   6614 1HB  LEU A 412     -78.915  84.561   9.960  1.00  1.18           H  
ATOM   6615 2HB  LEU A 412     -78.223  85.058   8.428  1.00  1.18           H  
ATOM   6616  HG  LEU A 412     -76.162  83.804   8.942  1.00  1.18           H  
ATOM   6617 1HD1 LEU A 412     -76.224  82.233  10.714  1.00  1.18           H  
ATOM   6618 2HD1 LEU A 412     -76.336  83.897  11.291  1.00  1.18           H  
ATOM   6619 3HD1 LEU A 412     -77.769  82.895  11.245  1.00  1.18           H  
ATOM   6620 1HD2 LEU A 412     -77.256  81.637   8.707  1.00  1.18           H  
ATOM   6621 2HD2 LEU A 412     -78.779  82.317   9.220  1.00  1.18           H  
ATOM   6622 3HD2 LEU A 412     -78.035  82.850   7.686  1.00  1.18           H  
ATOM   6623  N   PRO A 413     -74.983  86.605  10.058  1.00  1.10           N  
ATOM   6624  CA  PRO A 413     -73.746  86.981   9.415  1.00  1.10           C  
ATOM   6625  C   PRO A 413     -73.451  85.948   8.353  1.00  1.10           C  
ATOM   6626  O   PRO A 413     -73.739  84.770   8.546  1.00  1.10           O  
ATOM   6627  CB  PRO A 413     -72.726  86.901  10.561  1.00  1.10           C  
ATOM   6628  CG  PRO A 413     -73.549  87.092  11.811  1.00  1.10           C  
ATOM   6629  CD  PRO A 413     -74.862  86.401  11.517  1.00  1.10           C  
ATOM   6630  HA  PRO A 413     -73.825  87.988   8.993  1.00  1.10           H  
ATOM   6631 1HB  PRO A 413     -72.201  85.934  10.531  1.00  1.10           H  
ATOM   6632 2HB  PRO A 413     -71.962  87.682  10.434  1.00  1.10           H  
ATOM   6633 1HG  PRO A 413     -73.035  86.665  12.687  1.00  1.10           H  
ATOM   6634 2HG  PRO A 413     -73.675  88.163  12.018  1.00  1.10           H  
ATOM   6635 1HD  PRO A 413     -74.776  85.346  11.771  1.00  1.10           H  
ATOM   6636 2HD  PRO A 413     -75.645  86.895  12.078  1.00  1.10           H  
ATOM   6637  N   SER A 414     -72.869  86.350   7.232  1.00  1.01           N  
ATOM   6638  CA  SER A 414     -72.515  85.293   6.303  1.00  1.01           C  
ATOM   6639  C   SER A 414     -71.447  84.481   7.011  1.00  1.01           C  
ATOM   6640  O   SER A 414     -70.508  85.052   7.572  1.00  1.01           O  
ATOM   6641  CB  SER A 414     -72.024  85.838   4.977  1.00  1.01           C  
ATOM   6642  OG  SER A 414     -71.597  84.797   4.139  1.00  1.01           O  
ATOM   6643  H   SER A 414     -72.657  87.318   7.049  1.00  1.01           H  
ATOM   6644  HA  SER A 414     -73.382  84.658   6.128  1.00  1.01           H  
ATOM   6645 1HB  SER A 414     -72.835  86.383   4.494  1.00  1.01           H  
ATOM   6646 2HB  SER A 414     -71.207  86.537   5.143  1.00  1.01           H  
ATOM   6647  HG  SER A 414     -72.281  84.106   4.205  1.00  1.01           H  
ATOM   6648  N   VAL A 415     -71.608  83.170   7.034  1.00  0.94           N  
ATOM   6649  CA  VAL A 415     -70.634  82.331   7.727  1.00  0.94           C  
ATOM   6650  C   VAL A 415     -70.562  80.940   7.148  1.00  0.94           C  
ATOM   6651  O   VAL A 415     -71.563  80.380   6.700  1.00  0.94           O  
ATOM   6652  CB  VAL A 415     -70.946  82.277   9.257  1.00  0.94           C  
ATOM   6653  CG1 VAL A 415     -72.306  81.636   9.499  1.00  0.94           C  
ATOM   6654  CG2 VAL A 415     -69.855  81.467  10.035  1.00  0.94           C  
ATOM   6655  H   VAL A 415     -72.405  82.779   6.532  1.00  0.94           H  
ATOM   6656  HA  VAL A 415     -69.653  82.793   7.612  1.00  0.94           H  
ATOM   6657  HB  VAL A 415     -70.975  83.301   9.639  1.00  0.94           H  
ATOM   6658 1HG1 VAL A 415     -72.522  81.623  10.566  1.00  0.94           H  
ATOM   6659 2HG1 VAL A 415     -73.074  82.214   8.980  1.00  0.94           H  
ATOM   6660 3HG1 VAL A 415     -72.289  80.615   9.116  1.00  0.94           H  
ATOM   6661 1HG2 VAL A 415     -70.086  81.477  11.095  1.00  0.94           H  
ATOM   6662 2HG2 VAL A 415     -69.826  80.442   9.704  1.00  0.94           H  
ATOM   6663 3HG2 VAL A 415     -68.887  81.921   9.879  1.00  0.94           H  
ATOM   6664  N   LEU A 416     -69.373  80.367   7.165  1.00  0.88           N  
ATOM   6665  CA  LEU A 416     -69.239  78.986   6.758  1.00  0.88           C  
ATOM   6666  C   LEU A 416     -69.245  78.144   8.026  1.00  0.88           C  
ATOM   6667  O   LEU A 416     -68.279  78.144   8.784  1.00  0.88           O  
ATOM   6668  CB  LEU A 416     -67.973  78.817   5.936  1.00  0.88           C  
ATOM   6669  CG  LEU A 416     -67.757  77.491   5.445  1.00  0.88           C  
ATOM   6670  CD1 LEU A 416     -68.955  77.135   4.632  1.00  0.88           C  
ATOM   6671  CD2 LEU A 416     -66.514  77.442   4.610  1.00  0.88           C  
ATOM   6672  H   LEU A 416     -68.572  80.879   7.506  1.00  0.88           H  
ATOM   6673  HA  LEU A 416     -70.094  78.697   6.157  1.00  0.88           H  
ATOM   6674 1HB  LEU A 416     -68.016  79.488   5.086  1.00  0.88           H  
ATOM   6675 2HB  LEU A 416     -67.130  79.071   6.558  1.00  0.88           H  
ATOM   6676  HG  LEU A 416     -67.658  76.825   6.270  1.00  0.88           H  
ATOM   6677 1HD1 LEU A 416     -68.892  76.163   4.244  1.00  0.88           H  
ATOM   6678 2HD1 LEU A 416     -69.817  77.198   5.266  1.00  0.88           H  
ATOM   6679 3HD1 LEU A 416     -69.044  77.836   3.818  1.00  0.88           H  
ATOM   6680 1HD2 LEU A 416     -66.368  76.432   4.255  1.00  0.88           H  
ATOM   6681 2HD2 LEU A 416     -66.609  78.123   3.764  1.00  0.88           H  
ATOM   6682 3HD2 LEU A 416     -65.670  77.742   5.209  1.00  0.88           H  
ATOM   6683  N   LEU A 417     -70.373  77.502   8.296  1.00  0.83           N  
ATOM   6684  CA  LEU A 417     -70.583  76.827   9.565  1.00  0.83           C  
ATOM   6685  C   LEU A 417     -70.299  75.327   9.471  1.00  0.83           C  
ATOM   6686  O   LEU A 417     -70.871  74.657   8.614  1.00  0.83           O  
ATOM   6687  CB  LEU A 417     -72.054  77.002   9.969  1.00  0.83           C  
ATOM   6688  CG  LEU A 417     -72.487  76.362  11.264  1.00  0.83           C  
ATOM   6689  CD1 LEU A 417     -71.834  77.086  12.438  1.00  0.83           C  
ATOM   6690  CD2 LEU A 417     -73.973  76.384  11.341  1.00  0.83           C  
ATOM   6691  H   LEU A 417     -71.118  77.499   7.596  1.00  0.83           H  
ATOM   6692  HA  LEU A 417     -69.961  77.307  10.310  1.00  0.83           H  
ATOM   6693 1HB  LEU A 417     -72.256  78.070  10.051  1.00  0.83           H  
ATOM   6694 2HB  LEU A 417     -72.676  76.613   9.179  1.00  0.83           H  
ATOM   6695  HG  LEU A 417     -72.144  75.329  11.284  1.00  0.83           H  
ATOM   6696 1HD1 LEU A 417     -72.138  76.611  13.365  1.00  0.83           H  
ATOM   6697 2HD1 LEU A 417     -70.766  77.052  12.351  1.00  0.83           H  
ATOM   6698 3HD1 LEU A 417     -72.158  78.119  12.437  1.00  0.83           H  
ATOM   6699 1HD2 LEU A 417     -74.286  75.910  12.246  1.00  0.83           H  
ATOM   6700 2HD2 LEU A 417     -74.318  77.412  11.329  1.00  0.83           H  
ATOM   6701 3HD2 LEU A 417     -74.377  75.847  10.487  1.00  0.83           H  
ATOM   6702  N   PRO A 418     -69.393  74.753  10.270  1.00  0.78           N  
ATOM   6703  CA  PRO A 418     -69.159  73.328  10.307  1.00  0.78           C  
ATOM   6704  C   PRO A 418     -70.434  72.594  10.658  1.00  0.78           C  
ATOM   6705  O   PRO A 418     -71.162  73.011  11.561  1.00  0.78           O  
ATOM   6706  CB  PRO A 418     -68.105  73.199  11.404  1.00  0.78           C  
ATOM   6707  CG  PRO A 418     -67.403  74.534  11.410  1.00  0.78           C  
ATOM   6708  CD  PRO A 418     -68.475  75.541  11.110  1.00  0.78           C  
ATOM   6709  HA  PRO A 418     -68.783  72.976   9.343  1.00  0.78           H  
ATOM   6710 1HB  PRO A 418     -68.595  72.992  12.357  1.00  0.78           H  
ATOM   6711 2HB  PRO A 418     -67.449  72.345  11.195  1.00  0.78           H  
ATOM   6712 1HG  PRO A 418     -66.928  74.702  12.367  1.00  0.78           H  
ATOM   6713 2HG  PRO A 418     -66.615  74.544  10.660  1.00  0.78           H  
ATOM   6714 1HD  PRO A 418     -68.948  75.856  12.036  1.00  0.78           H  
ATOM   6715 2HD  PRO A 418     -68.021  76.368  10.548  1.00  0.78           H  
ATOM   6716  N   VAL A 419     -70.677  71.479   9.986  1.00  0.76           N  
ATOM   6717  CA  VAL A 419     -71.825  70.639  10.279  1.00  0.76           C  
ATOM   6718  C   VAL A 419     -71.317  69.267  10.715  1.00  0.76           C  
ATOM   6719  O   VAL A 419     -71.756  68.710  11.730  1.00  0.76           O  
ATOM   6720  CB  VAL A 419     -72.753  70.509   9.052  1.00  0.76           C  
ATOM   6721  CG1 VAL A 419     -73.925  69.576   9.392  1.00  0.76           C  
ATOM   6722  CG2 VAL A 419     -73.253  71.897   8.621  1.00  0.76           C  
ATOM   6723  H   VAL A 419     -70.064  71.213   9.219  1.00  0.76           H  
ATOM   6724  HA  VAL A 419     -72.392  71.079  11.100  1.00  0.76           H  
ATOM   6725  HB  VAL A 419     -72.196  70.052   8.229  1.00  0.76           H  
ATOM   6726 1HG1 VAL A 419     -74.571  69.473   8.522  1.00  0.76           H  
ATOM   6727 2HG1 VAL A 419     -73.539  68.600   9.684  1.00  0.76           H  
ATOM   6728 3HG1 VAL A 419     -74.497  69.999  10.216  1.00  0.76           H  
ATOM   6729 1HG2 VAL A 419     -73.898  71.797   7.749  1.00  0.76           H  
ATOM   6730 2HG2 VAL A 419     -73.812  72.359   9.435  1.00  0.76           H  
ATOM   6731 3HG2 VAL A 419     -72.399  72.525   8.367  1.00  0.76           H  
ATOM   6732  N   MET A 420     -70.391  68.714   9.914  1.00  0.74           N  
ATOM   6733  CA  MET A 420     -69.863  67.367  10.143  1.00  0.74           C  
ATOM   6734  C   MET A 420     -68.384  67.154   9.775  1.00  0.74           C  
ATOM   6735  O   MET A 420     -67.899  67.619   8.749  1.00  0.74           O  
ATOM   6736  CB  MET A 420     -70.712  66.383   9.348  1.00  0.74           C  
ATOM   6737  CG  MET A 420     -70.272  64.926   9.389  1.00  0.74           C  
ATOM   6738  SD  MET A 420     -71.344  63.867   8.386  1.00  0.74           S  
ATOM   6739  CE  MET A 420     -72.625  63.540   9.517  1.00  0.74           C  
ATOM   6740  H   MET A 420     -70.063  69.243   9.106  1.00  0.74           H  
ATOM   6741  HA  MET A 420     -69.966  67.146  11.203  1.00  0.74           H  
ATOM   6742 1HB  MET A 420     -71.740  66.426   9.707  1.00  0.74           H  
ATOM   6743 2HB  MET A 420     -70.715  66.689   8.305  1.00  0.74           H  
ATOM   6744 1HG  MET A 420     -69.257  64.832   9.008  1.00  0.74           H  
ATOM   6745 2HG  MET A 420     -70.286  64.569  10.425  1.00  0.74           H  
ATOM   6746 1HE  MET A 420     -73.358  62.915   9.058  1.00  0.74           H  
ATOM   6747 2HE  MET A 420     -72.203  63.028  10.369  1.00  0.74           H  
ATOM   6748 3HE  MET A 420     -73.080  64.472   9.834  1.00  0.74           H  
ATOM   6749  N   TRP A 421     -67.682  66.385  10.602  1.00  0.74           N  
ATOM   6750  CA  TRP A 421     -66.297  65.971  10.336  1.00  0.74           C  
ATOM   6751  C   TRP A 421     -66.239  64.468  10.145  1.00  0.74           C  
ATOM   6752  O   TRP A 421     -66.678  63.707  10.996  1.00  0.74           O  
ATOM   6753  CB  TRP A 421     -65.304  66.443  11.425  1.00  0.74           C  
ATOM   6754  CG  TRP A 421     -63.925  65.726  11.407  1.00  0.74           C  
ATOM   6755  CD1 TRP A 421     -63.265  65.214  10.341  1.00  0.74           C  
ATOM   6756  CD2 TRP A 421     -63.086  65.423  12.550  1.00  0.74           C  
ATOM   6757  NE1 TRP A 421     -62.114  64.599  10.735  1.00  0.74           N  
ATOM   6758  CE2 TRP A 421     -61.985  64.709  12.067  1.00  0.74           C  
ATOM   6759  CE3 TRP A 421     -63.181  65.676  13.913  1.00  0.74           C  
ATOM   6760  CZ2 TRP A 421     -61.003  64.235  12.895  1.00  0.74           C  
ATOM   6761  CZ3 TRP A 421     -62.176  65.192  14.742  1.00  0.74           C  
ATOM   6762  CH2 TRP A 421     -61.129  64.489  14.239  1.00  0.74           C  
ATOM   6763  H   TRP A 421     -68.146  66.054  11.449  1.00  0.74           H  
ATOM   6764  HA  TRP A 421     -65.974  66.423   9.405  1.00  0.74           H  
ATOM   6765 1HB  TRP A 421     -65.097  67.506  11.265  1.00  0.74           H  
ATOM   6766 2HB  TRP A 421     -65.738  66.354  12.389  1.00  0.74           H  
ATOM   6767  HD1 TRP A 421     -63.590  65.259   9.330  1.00  0.74           H  
ATOM   6768  HE1 TRP A 421     -61.470  64.126  10.122  1.00  0.74           H  
ATOM   6769  HE3 TRP A 421     -64.027  66.228  14.320  1.00  0.74           H  
ATOM   6770  HZ2 TRP A 421     -60.154  63.670  12.521  1.00  0.74           H  
ATOM   6771  HZ3 TRP A 421     -62.249  65.369  15.808  1.00  0.74           H  
ATOM   6772  HH2 TRP A 421     -60.373  64.113  14.919  1.00  0.74           H  
ATOM   6773  N   LEU A 422     -65.787  64.064   8.969  1.00  0.75           N  
ATOM   6774  CA  LEU A 422     -65.663  62.675   8.573  1.00  0.75           C  
ATOM   6775  C   LEU A 422     -64.200  62.225   8.677  1.00  0.75           C  
ATOM   6776  O   LEU A 422     -63.292  62.909   8.189  1.00  0.75           O  
ATOM   6777  CB  LEU A 422     -66.142  62.554   7.121  1.00  0.75           C  
ATOM   6778  CG  LEU A 422     -66.168  61.190   6.453  1.00  0.75           C  
ATOM   6779  CD1 LEU A 422     -67.212  61.239   5.336  1.00  0.75           C  
ATOM   6780  CD2 LEU A 422     -64.782  60.856   5.869  1.00  0.75           C  
ATOM   6781  H   LEU A 422     -65.457  64.772   8.316  1.00  0.75           H  
ATOM   6782  HA  LEU A 422     -66.279  62.057   9.225  1.00  0.75           H  
ATOM   6783 1HB  LEU A 422     -67.153  62.958   7.067  1.00  0.75           H  
ATOM   6784 2HB  LEU A 422     -65.512  63.171   6.540  1.00  0.75           H  
ATOM   6785  HG  LEU A 422     -66.460  60.430   7.177  1.00  0.75           H  
ATOM   6786 1HD1 LEU A 422     -67.265  60.286   4.831  1.00  0.75           H  
ATOM   6787 2HD1 LEU A 422     -68.179  61.479   5.751  1.00  0.75           H  
ATOM   6788 3HD1 LEU A 422     -66.929  62.003   4.619  1.00  0.75           H  
ATOM   6789 1HD2 LEU A 422     -64.814  59.892   5.383  1.00  0.75           H  
ATOM   6790 2HD2 LEU A 422     -64.505  61.607   5.146  1.00  0.75           H  
ATOM   6791 3HD2 LEU A 422     -64.043  60.832   6.650  1.00  0.75           H  
ATOM   6792  N   ASN A 423     -63.970  61.068   9.299  1.00  0.77           N  
ATOM   6793  CA  ASN A 423     -62.626  60.485   9.404  1.00  0.77           C  
ATOM   6794  C   ASN A 423     -62.653  59.025   8.967  1.00  0.77           C  
ATOM   6795  O   ASN A 423     -63.204  58.161   9.655  1.00  0.77           O  
ATOM   6796  CB  ASN A 423     -62.049  60.615  10.802  1.00  0.77           C  
ATOM   6797  CG  ASN A 423     -60.625  60.105  10.965  1.00  0.77           C  
ATOM   6798  OD1 ASN A 423     -59.932  59.766  10.004  1.00  0.77           O  
ATOM   6799  ND2 ASN A 423     -60.181  60.046  12.198  1.00  0.77           N  
ATOM   6800  H   ASN A 423     -64.757  60.588   9.727  1.00  0.77           H  
ATOM   6801  HA  ASN A 423     -61.967  61.009   8.718  1.00  0.77           H  
ATOM   6802 1HB  ASN A 423     -62.084  61.657  11.118  1.00  0.77           H  
ATOM   6803 2HB  ASN A 423     -62.650  60.038  11.468  1.00  0.77           H  
ATOM   6804 1HD2 ASN A 423     -59.257  59.713  12.386  1.00  0.77           H  
ATOM   6805 2HD2 ASN A 423     -60.772  60.322  12.956  1.00  0.77           H  
ATOM   6806  N   GLU A 424     -62.153  58.771   7.768  1.00  0.79           N  
ATOM   6807  CA  GLU A 424     -62.131  57.434   7.189  1.00  0.79           C  
ATOM   6808  C   GLU A 424     -60.798  56.772   7.445  1.00  0.79           C  
ATOM   6809  O   GLU A 424     -59.759  57.294   7.032  1.00  0.79           O  
ATOM   6810  CB  GLU A 424     -62.360  57.497   5.691  1.00  0.79           C  
ATOM   6811  CG  GLU A 424     -62.272  56.174   4.981  1.00  0.79           C  
ATOM   6812  CD  GLU A 424     -62.401  56.327   3.507  1.00  0.79           C  
ATOM   6813  OE1 GLU A 424     -63.208  57.111   3.072  1.00  0.79           O  
ATOM   6814  OE2 GLU A 424     -61.689  55.664   2.786  1.00  0.79           O  
ATOM   6815  H   GLU A 424     -61.711  59.538   7.260  1.00  0.79           H  
ATOM   6816  HA  GLU A 424     -62.912  56.832   7.650  1.00  0.79           H  
ATOM   6817 1HB  GLU A 424     -63.339  57.919   5.495  1.00  0.79           H  
ATOM   6818 2HB  GLU A 424     -61.636  58.153   5.254  1.00  0.79           H  
ATOM   6819 1HG  GLU A 424     -61.311  55.708   5.205  1.00  0.79           H  
ATOM   6820 2HG  GLU A 424     -63.063  55.517   5.353  1.00  0.79           H  
ATOM   6821  N   SER A 425     -60.807  55.594   8.057  1.00  0.82           N  
ATOM   6822  CA  SER A 425     -59.541  54.956   8.351  1.00  0.82           C  
ATOM   6823  C   SER A 425     -59.498  53.455   8.135  1.00  0.82           C  
ATOM   6824  O   SER A 425     -60.438  52.711   8.428  1.00  0.82           O  
ATOM   6825  CB  SER A 425     -59.142  55.273   9.779  1.00  0.82           C  
ATOM   6826  OG  SER A 425     -57.960  54.613  10.133  1.00  0.82           O  
ATOM   6827  H   SER A 425     -61.685  55.195   8.383  1.00  0.82           H  
ATOM   6828  HA  SER A 425     -58.808  55.391   7.689  1.00  0.82           H  
ATOM   6829 1HB  SER A 425     -58.997  56.352   9.872  1.00  0.82           H  
ATOM   6830 2HB  SER A 425     -59.945  54.991  10.458  1.00  0.82           H  
ATOM   6831  HG  SER A 425     -57.360  54.727   9.376  1.00  0.82           H  
ATOM   6832  N   VAL A 426     -58.373  53.027   7.575  1.00  0.83           N  
ATOM   6833  CA  VAL A 426     -58.092  51.618   7.322  1.00  0.83           C  
ATOM   6834  C   VAL A 426     -56.717  51.322   7.913  1.00  0.83           C  
ATOM   6835  O   VAL A 426     -55.799  52.127   7.752  1.00  0.83           O  
ATOM   6836  CB  VAL A 426     -58.091  51.303   5.800  1.00  0.83           C  
ATOM   6837  CG1 VAL A 426     -57.847  49.866   5.559  1.00  0.83           C  
ATOM   6838  CG2 VAL A 426     -59.383  51.732   5.182  1.00  0.83           C  
ATOM   6839  H   VAL A 426     -57.672  53.735   7.357  1.00  0.83           H  
ATOM   6840  HA  VAL A 426     -58.841  50.997   7.819  1.00  0.83           H  
ATOM   6841  HB  VAL A 426     -57.279  51.798   5.342  1.00  0.83           H  
ATOM   6842 1HG1 VAL A 426     -57.826  49.672   4.489  1.00  0.83           H  
ATOM   6843 2HG1 VAL A 426     -56.896  49.574   5.993  1.00  0.83           H  
ATOM   6844 3HG1 VAL A 426     -58.658  49.310   6.009  1.00  0.83           H  
ATOM   6845 1HG2 VAL A 426     -59.367  51.514   4.116  1.00  0.83           H  
ATOM   6846 2HG2 VAL A 426     -60.169  51.186   5.645  1.00  0.83           H  
ATOM   6847 3HG2 VAL A 426     -59.537  52.799   5.327  1.00  0.83           H  
ATOM   6848  N   LEU A 427     -56.582  50.215   8.639  1.00  0.84           N  
ATOM   6849  CA  LEU A 427     -55.287  49.803   9.193  1.00  0.84           C  
ATOM   6850  C   LEU A 427     -55.102  48.301   9.079  1.00  0.84           C  
ATOM   6851  O   LEU A 427     -55.914  47.524   9.587  1.00  0.84           O  
ATOM   6852  CB  LEU A 427     -55.140  50.236  10.658  1.00  0.84           C  
ATOM   6853  CG  LEU A 427     -53.836  49.760  11.387  1.00  0.84           C  
ATOM   6854  CD1 LEU A 427     -52.604  50.336  10.718  1.00  0.84           C  
ATOM   6855  CD2 LEU A 427     -53.895  50.204  12.833  1.00  0.84           C  
ATOM   6856  H   LEU A 427     -57.387  49.618   8.773  1.00  0.84           H  
ATOM   6857  HA  LEU A 427     -54.498  50.281   8.620  1.00  0.84           H  
ATOM   6858 1HB  LEU A 427     -55.160  51.325  10.697  1.00  0.84           H  
ATOM   6859 2HB  LEU A 427     -55.991  49.855  11.220  1.00  0.84           H  
ATOM   6860  HG  LEU A 427     -53.769  48.669  11.336  1.00  0.84           H  
ATOM   6861 1HD1 LEU A 427     -51.713  49.988  11.236  1.00  0.84           H  
ATOM   6862 2HD1 LEU A 427     -52.566  50.011   9.692  1.00  0.84           H  
ATOM   6863 3HD1 LEU A 427     -52.644  51.409  10.755  1.00  0.84           H  
ATOM   6864 1HD2 LEU A 427     -52.998  49.867  13.350  1.00  0.84           H  
ATOM   6865 2HD2 LEU A 427     -53.955  51.291  12.876  1.00  0.84           H  
ATOM   6866 3HD2 LEU A 427     -54.774  49.770  13.307  1.00  0.84           H  
ATOM   6867  N   ILE A 428     -54.039  47.892   8.399  1.00  0.85           N  
ATOM   6868  CA  ILE A 428     -53.787  46.480   8.199  1.00  0.85           C  
ATOM   6869  C   ILE A 428     -53.654  45.791   9.550  1.00  0.85           C  
ATOM   6870  O   ILE A 428     -53.011  46.307  10.467  1.00  0.85           O  
ATOM   6871  CB  ILE A 428     -52.544  46.290   7.306  1.00  0.85           C  
ATOM   6872  CG1 ILE A 428     -52.444  44.831   6.850  1.00  0.85           C  
ATOM   6873  CG2 ILE A 428     -51.278  46.705   8.057  1.00  0.85           C  
ATOM   6874  CD1 ILE A 428     -51.437  44.592   5.725  1.00  0.85           C  
ATOM   6875  H   ILE A 428     -53.407  48.585   7.997  1.00  0.85           H  
ATOM   6876  HA  ILE A 428     -54.633  46.039   7.702  1.00  0.85           H  
ATOM   6877  HB  ILE A 428     -52.647  46.909   6.414  1.00  0.85           H  
ATOM   6878 1HG1 ILE A 428     -52.162  44.222   7.707  1.00  0.85           H  
ATOM   6879 2HG1 ILE A 428     -53.425  44.508   6.506  1.00  0.85           H  
ATOM   6880 1HG2 ILE A 428     -50.409  46.577   7.416  1.00  0.85           H  
ATOM   6881 2HG2 ILE A 428     -51.360  47.750   8.355  1.00  0.85           H  
ATOM   6882 3HG2 ILE A 428     -51.175  46.082   8.935  1.00  0.85           H  
ATOM   6883 1HD1 ILE A 428     -51.434  43.534   5.464  1.00  0.85           H  
ATOM   6884 2HD1 ILE A 428     -51.719  45.181   4.850  1.00  0.85           H  
ATOM   6885 3HD1 ILE A 428     -50.445  44.888   6.056  1.00  0.85           H  
ATOM   6886  N   THR A 429     -54.274  44.623   9.674  1.00  0.84           N  
ATOM   6887  CA  THR A 429     -54.273  43.904  10.938  1.00  0.84           C  
ATOM   6888  C   THR A 429     -52.978  43.147  11.127  1.00  0.84           C  
ATOM   6889  O   THR A 429     -52.244  42.934  10.165  1.00  0.84           O  
ATOM   6890  CB  THR A 429     -55.472  42.937  11.002  1.00  0.84           C  
ATOM   6891  OG1 THR A 429     -55.342  41.885  10.005  1.00  0.84           O  
ATOM   6892  CG2 THR A 429     -56.740  43.731  10.670  1.00  0.84           C  
ATOM   6893  H   THR A 429     -54.781  44.252   8.886  1.00  0.84           H  
ATOM   6894  HA  THR A 429     -54.366  44.629  11.748  1.00  0.84           H  
ATOM   6895  HB  THR A 429     -55.553  42.498  11.994  1.00  0.84           H  
ATOM   6896  HG1 THR A 429     -56.187  41.411   9.940  1.00  0.84           H  
ATOM   6897 1HG2 THR A 429     -57.607  43.070  10.700  1.00  0.84           H  
ATOM   6898 2HG2 THR A 429     -56.868  44.533  11.397  1.00  0.84           H  
ATOM   6899 3HG2 THR A 429     -56.652  44.164   9.670  1.00  0.84           H  
ATOM   6900  N   ASP A 430     -52.732  42.658  12.347  1.00  0.84           N  
ATOM   6901  CA  ASP A 430     -51.509  41.900  12.618  1.00  0.84           C  
ATOM   6902  C   ASP A 430     -51.432  40.666  11.725  1.00  0.84           C  
ATOM   6903  O   ASP A 430     -50.370  40.303  11.219  1.00  0.84           O  
ATOM   6904  CB  ASP A 430     -51.490  41.433  14.075  1.00  0.84           C  
ATOM   6905  CG  ASP A 430     -51.327  42.574  15.102  1.00  0.84           C  
ATOM   6906  OD1 ASP A 430     -50.995  43.669  14.707  1.00  0.84           O  
ATOM   6907  OD2 ASP A 430     -51.550  42.345  16.259  1.00  0.84           O  
ATOM   6908  H   ASP A 430     -53.381  42.845  13.097  1.00  0.84           H  
ATOM   6909  HA  ASP A 430     -50.644  42.535  12.416  1.00  0.84           H  
ATOM   6910 1HB  ASP A 430     -52.414  40.899  14.294  1.00  0.84           H  
ATOM   6911 2HB  ASP A 430     -50.672  40.724  14.212  1.00  0.84           H  
ATOM   6912  N   ASP A 431     -52.583  40.030  11.515  1.00  0.84           N  
ATOM   6913  CA  ASP A 431     -52.648  38.830  10.698  1.00  0.84           C  
ATOM   6914  C   ASP A 431     -52.379  39.151   9.255  1.00  0.84           C  
ATOM   6915  O   ASP A 431     -51.558  38.496   8.604  1.00  0.84           O  
ATOM   6916  CB  ASP A 431     -54.013  38.153  10.805  1.00  0.84           C  
ATOM   6917  CG  ASP A 431     -54.104  36.894   9.940  1.00  0.84           C  
ATOM   6918  OD1 ASP A 431     -53.155  36.129   9.871  1.00  0.84           O  
ATOM   6919  OD2 ASP A 431     -55.115  36.691   9.294  1.00  0.84           O  
ATOM   6920  H   ASP A 431     -53.422  40.392  11.941  1.00  0.84           H  
ATOM   6921  HA  ASP A 431     -51.883  38.135  11.044  1.00  0.84           H  
ATOM   6922 1HB  ASP A 431     -54.209  37.885  11.843  1.00  0.84           H  
ATOM   6923 2HB  ASP A 431     -54.791  38.851  10.491  1.00  0.84           H  
ATOM   6924  N   LEU A 432     -53.082  40.142   8.729  1.00  0.85           N  
ATOM   6925  CA  LEU A 432     -52.903  40.439   7.330  1.00  0.85           C  
ATOM   6926  C   LEU A 432     -51.493  40.914   7.073  1.00  0.85           C  
ATOM   6927  O   LEU A 432     -50.897  40.559   6.058  1.00  0.85           O  
ATOM   6928  CB  LEU A 432     -53.930  41.460   6.911  1.00  0.85           C  
ATOM   6929  CG  LEU A 432     -55.350  40.920   6.921  1.00  0.85           C  
ATOM   6930  CD1 LEU A 432     -56.293  42.038   6.720  1.00  0.85           C  
ATOM   6931  CD2 LEU A 432     -55.497  39.869   5.842  1.00  0.85           C  
ATOM   6932  H   LEU A 432     -53.739  40.692   9.287  1.00  0.85           H  
ATOM   6933  HA  LEU A 432     -53.070  39.526   6.761  1.00  0.85           H  
ATOM   6934 1HB  LEU A 432     -53.888  42.291   7.612  1.00  0.85           H  
ATOM   6935 2HB  LEU A 432     -53.696  41.825   5.912  1.00  0.85           H  
ATOM   6936  HG  LEU A 432     -55.561  40.465   7.884  1.00  0.85           H  
ATOM   6937 1HD1 LEU A 432     -57.307  41.658   6.740  1.00  0.85           H  
ATOM   6938 2HD1 LEU A 432     -56.157  42.748   7.522  1.00  0.85           H  
ATOM   6939 3HD1 LEU A 432     -56.099  42.513   5.765  1.00  0.85           H  
ATOM   6940 1HD2 LEU A 432     -56.513  39.476   5.853  1.00  0.85           H  
ATOM   6941 2HD2 LEU A 432     -55.292  40.316   4.868  1.00  0.85           H  
ATOM   6942 3HD2 LEU A 432     -54.793  39.058   6.028  1.00  0.85           H  
ATOM   6943  N   ALA A 433     -50.928  41.693   7.992  1.00  0.88           N  
ATOM   6944  CA  ALA A 433     -49.576  42.164   7.799  1.00  0.88           C  
ATOM   6945  C   ALA A 433     -48.623  40.992   7.717  1.00  0.88           C  
ATOM   6946  O   ALA A 433     -47.746  40.962   6.854  1.00  0.88           O  
ATOM   6947  CB  ALA A 433     -49.177  43.084   8.922  1.00  0.88           C  
ATOM   6948  H   ALA A 433     -51.442  41.980   8.823  1.00  0.88           H  
ATOM   6949  HA  ALA A 433     -49.533  42.702   6.857  1.00  0.88           H  
ATOM   6950 1HB  ALA A 433     -48.161  43.447   8.763  1.00  0.88           H  
ATOM   6951 2HB  ALA A 433     -49.866  43.926   8.955  1.00  0.88           H  
ATOM   6952 3HB  ALA A 433     -49.228  42.541   9.867  1.00  0.88           H  
ATOM   6953  N   ARG A 434     -48.823  39.976   8.568  1.00  0.93           N  
ATOM   6954  CA  ARG A 434     -47.955  38.809   8.521  1.00  0.93           C  
ATOM   6955  C   ARG A 434     -48.094  38.084   7.195  1.00  0.93           C  
ATOM   6956  O   ARG A 434     -47.095  37.670   6.606  1.00  0.93           O  
ATOM   6957  CB  ARG A 434     -48.260  37.872   9.678  1.00  0.93           C  
ATOM   6958  CG  ARG A 434     -47.802  38.381  11.045  1.00  0.93           C  
ATOM   6959  CD  ARG A 434     -48.274  37.509  12.154  1.00  0.93           C  
ATOM   6960  NE  ARG A 434     -47.846  38.002  13.456  1.00  0.93           N  
ATOM   6961  CZ  ARG A 434     -48.263  37.509  14.639  1.00  0.93           C  
ATOM   6962  NH1 ARG A 434     -49.118  36.509  14.673  1.00  0.93           N  
ATOM   6963  NH2 ARG A 434     -47.810  38.029  15.767  1.00  0.93           N  
ATOM   6964  H   ARG A 434     -49.556  40.023   9.282  1.00  0.93           H  
ATOM   6965  HA  ARG A 434     -46.927  39.138   8.621  1.00  0.93           H  
ATOM   6966 1HB  ARG A 434     -49.336  37.712   9.736  1.00  0.93           H  
ATOM   6967 2HB  ARG A 434     -47.793  36.905   9.499  1.00  0.93           H  
ATOM   6968 1HG  ARG A 434     -46.715  38.381  11.069  1.00  0.93           H  
ATOM   6969 2HG  ARG A 434     -48.154  39.389  11.206  1.00  0.93           H  
ATOM   6970 1HD  ARG A 434     -49.367  37.484  12.142  1.00  0.93           H  
ATOM   6971 2HD  ARG A 434     -47.885  36.502  12.023  1.00  0.93           H  
ATOM   6972  HE  ARG A 434     -47.190  38.770  13.473  1.00  0.93           H  
ATOM   6973 1HH1 ARG A 434     -49.464  36.111  13.810  1.00  0.93           H  
ATOM   6974 2HH1 ARG A 434     -49.429  36.140  15.560  1.00  0.93           H  
ATOM   6975 1HH2 ARG A 434     -47.153  38.797  15.741  1.00  0.93           H  
ATOM   6976 2HH2 ARG A 434     -48.121  37.660  16.653  1.00  0.93           H  
ATOM   6977  N   LYS A 435     -49.317  38.003   6.672  1.00  1.00           N  
ATOM   6978  CA  LYS A 435     -49.529  37.344   5.392  1.00  1.00           C  
ATOM   6979  C   LYS A 435     -48.852  38.118   4.255  1.00  1.00           C  
ATOM   6980  O   LYS A 435     -48.240  37.518   3.366  1.00  1.00           O  
ATOM   6981  CB  LYS A 435     -51.028  37.157   5.130  1.00  1.00           C  
ATOM   6982  CG  LYS A 435     -51.698  36.079   6.033  1.00  1.00           C  
ATOM   6983  CD  LYS A 435     -53.175  35.868   5.677  1.00  1.00           C  
ATOM   6984  CE  LYS A 435     -53.765  34.596   6.349  1.00  1.00           C  
ATOM   6985  NZ  LYS A 435     -54.055  34.752   7.824  1.00  1.00           N  
ATOM   6986  H   LYS A 435     -50.114  38.365   7.201  1.00  1.00           H  
ATOM   6987  HA  LYS A 435     -49.069  36.357   5.437  1.00  1.00           H  
ATOM   6988 1HB  LYS A 435     -51.542  38.102   5.301  1.00  1.00           H  
ATOM   6989 2HB  LYS A 435     -51.186  36.880   4.092  1.00  1.00           H  
ATOM   6990 1HG  LYS A 435     -51.164  35.136   5.938  1.00  1.00           H  
ATOM   6991 2HG  LYS A 435     -51.641  36.403   7.078  1.00  1.00           H  
ATOM   6992 1HD  LYS A 435     -53.742  36.733   6.028  1.00  1.00           H  
ATOM   6993 2HD  LYS A 435     -53.289  35.791   4.599  1.00  1.00           H  
ATOM   6994 1HE  LYS A 435     -54.688  34.329   5.840  1.00  1.00           H  
ATOM   6995 2HE  LYS A 435     -53.047  33.788   6.225  1.00  1.00           H  
ATOM   6996 1HZ  LYS A 435     -54.424  33.902   8.188  1.00  1.00           H  
ATOM   6997 2HZ  LYS A 435     -53.238  35.010   8.386  1.00  1.00           H  
ATOM   6998 3HZ  LYS A 435     -54.733  35.492   8.008  1.00  1.00           H  
ATOM   6999  N   ILE A 436     -48.889  39.453   4.309  1.00  1.09           N  
ATOM   7000  CA  ILE A 436     -48.241  40.241   3.264  1.00  1.09           C  
ATOM   7001  C   ILE A 436     -46.727  40.087   3.342  1.00  1.09           C  
ATOM   7002  O   ILE A 436     -46.068  39.830   2.328  1.00  1.09           O  
ATOM   7003  CB  ILE A 436     -48.619  41.742   3.377  1.00  1.09           C  
ATOM   7004  CG1 ILE A 436     -50.120  41.940   3.124  1.00  1.09           C  
ATOM   7005  CG2 ILE A 436     -47.781  42.602   2.432  1.00  1.09           C  
ATOM   7006  CD1 ILE A 436     -50.570  41.485   1.776  1.00  1.09           C  
ATOM   7007  H   ILE A 436     -49.407  39.915   5.058  1.00  1.09           H  
ATOM   7008  HA  ILE A 436     -48.573  39.873   2.295  1.00  1.09           H  
ATOM   7009  HB  ILE A 436     -48.432  42.066   4.403  1.00  1.09           H  
ATOM   7010 1HG1 ILE A 436     -50.675  41.388   3.858  1.00  1.09           H  
ATOM   7011 2HG1 ILE A 436     -50.356  42.996   3.231  1.00  1.09           H  
ATOM   7012 1HG2 ILE A 436     -48.046  43.655   2.551  1.00  1.09           H  
ATOM   7013 2HG2 ILE A 436     -46.726  42.473   2.669  1.00  1.09           H  
ATOM   7014 3HG2 ILE A 436     -47.960  42.303   1.400  1.00  1.09           H  
ATOM   7015 1HD1 ILE A 436     -51.642  41.658   1.677  1.00  1.09           H  
ATOM   7016 2HD1 ILE A 436     -50.037  42.047   1.006  1.00  1.09           H  
ATOM   7017 3HD1 ILE A 436     -50.360  40.422   1.668  1.00  1.09           H  
ATOM   7018  N   LYS A 437     -46.178  40.165   4.552  1.00  1.20           N  
ATOM   7019  CA  LYS A 437     -44.743  40.025   4.721  1.00  1.20           C  
ATOM   7020  C   LYS A 437     -44.270  38.655   4.288  1.00  1.20           C  
ATOM   7021  O   LYS A 437     -43.253  38.535   3.609  1.00  1.20           O  
ATOM   7022  CB  LYS A 437     -44.367  40.261   6.183  1.00  1.20           C  
ATOM   7023  CG  LYS A 437     -44.493  41.699   6.600  1.00  1.20           C  
ATOM   7024  CD  LYS A 437     -44.007  41.966   8.014  1.00  1.20           C  
ATOM   7025  CE  LYS A 437     -44.900  41.269   9.025  1.00  1.20           C  
ATOM   7026  NZ  LYS A 437     -44.677  41.741  10.409  1.00  1.20           N  
ATOM   7027  H   LYS A 437     -46.765  40.354   5.365  1.00  1.20           H  
ATOM   7028  HA  LYS A 437     -44.247  40.769   4.098  1.00  1.20           H  
ATOM   7029 1HB  LYS A 437     -45.028  39.670   6.821  1.00  1.20           H  
ATOM   7030 2HB  LYS A 437     -43.349  39.928   6.363  1.00  1.20           H  
ATOM   7031 1HG  LYS A 437     -43.909  42.308   5.911  1.00  1.20           H  
ATOM   7032 2HG  LYS A 437     -45.531  41.991   6.526  1.00  1.20           H  
ATOM   7033 1HD  LYS A 437     -42.985  41.614   8.129  1.00  1.20           H  
ATOM   7034 2HD  LYS A 437     -44.029  43.031   8.212  1.00  1.20           H  
ATOM   7035 1HE  LYS A 437     -45.940  41.432   8.767  1.00  1.20           H  
ATOM   7036 2HE  LYS A 437     -44.684  40.203   8.981  1.00  1.20           H  
ATOM   7037 1HZ  LYS A 437     -45.282  41.236  11.035  1.00  1.20           H  
ATOM   7038 2HZ  LYS A 437     -43.717  41.605  10.681  1.00  1.20           H  
ATOM   7039 3HZ  LYS A 437     -44.927  42.745  10.456  1.00  1.20           H  
ATOM   7040  N   ASN A 438     -45.021  37.610   4.617  1.00  1.33           N  
ATOM   7041  CA  ASN A 438     -44.570  36.285   4.253  1.00  1.33           C  
ATOM   7042  C   ASN A 438     -44.559  36.077   2.745  1.00  1.33           C  
ATOM   7043  O   ASN A 438     -43.570  35.607   2.173  1.00  1.33           O  
ATOM   7044  CB  ASN A 438     -45.433  35.237   4.919  1.00  1.33           C  
ATOM   7045  CG  ASN A 438     -45.169  35.121   6.391  1.00  1.33           C  
ATOM   7046  OD1 ASN A 438     -44.123  35.550   6.899  1.00  1.33           O  
ATOM   7047  ND2 ASN A 438     -46.103  34.542   7.098  1.00  1.33           N  
ATOM   7048  H   ASN A 438     -45.871  37.725   5.169  1.00  1.33           H  
ATOM   7049  HA  ASN A 438     -43.556  36.181   4.617  1.00  1.33           H  
ATOM   7050 1HB  ASN A 438     -46.486  35.493   4.770  1.00  1.33           H  
ATOM   7051 2HB  ASN A 438     -45.258  34.271   4.448  1.00  1.33           H  
ATOM   7052 1HD2 ASN A 438     -45.990  34.436   8.084  1.00  1.33           H  
ATOM   7053 2HD2 ASN A 438     -46.933  34.212   6.650  1.00  1.33           H  
ATOM   7054  N   ARG A 439     -45.616  36.528   2.073  1.00  1.46           N  
ATOM   7055  CA  ARG A 439     -45.720  36.384   0.627  1.00  1.46           C  
ATOM   7056  C   ARG A 439     -44.594  37.086  -0.123  1.00  1.46           C  
ATOM   7057  O   ARG A 439     -44.135  36.601  -1.161  1.00  1.46           O  
ATOM   7058  CB  ARG A 439     -47.040  36.959   0.159  1.00  1.46           C  
ATOM   7059  CG  ARG A 439     -48.279  36.139   0.509  1.00  1.46           C  
ATOM   7060  CD  ARG A 439     -49.489  36.868   0.110  1.00  1.46           C  
ATOM   7061  NE  ARG A 439     -50.723  36.212   0.507  1.00  1.46           N  
ATOM   7062  CZ  ARG A 439     -51.369  35.281  -0.220  1.00  1.46           C  
ATOM   7063  NH1 ARG A 439     -50.894  34.902  -1.384  1.00  1.46           N  
ATOM   7064  NH2 ARG A 439     -52.490  34.750   0.237  1.00  1.46           N  
ATOM   7065  H   ARG A 439     -46.404  36.944   2.579  1.00  1.46           H  
ATOM   7066  HA  ARG A 439     -45.692  35.322   0.388  1.00  1.46           H  
ATOM   7067 1HB  ARG A 439     -47.174  37.946   0.611  1.00  1.46           H  
ATOM   7068 2HB  ARG A 439     -47.017  37.096  -0.920  1.00  1.46           H  
ATOM   7069 1HG  ARG A 439     -48.252  35.201  -0.044  1.00  1.46           H  
ATOM   7070 2HG  ARG A 439     -48.311  35.924   1.568  1.00  1.46           H  
ATOM   7071 1HD  ARG A 439     -49.469  37.861   0.566  1.00  1.46           H  
ATOM   7072 2HD  ARG A 439     -49.486  36.958  -0.971  1.00  1.46           H  
ATOM   7073  HE  ARG A 439     -51.123  36.473   1.397  1.00  1.46           H  
ATOM   7074 1HH1 ARG A 439     -50.039  35.308  -1.737  1.00  1.46           H  
ATOM   7075 2HH1 ARG A 439     -51.383  34.204  -1.926  1.00  1.46           H  
ATOM   7076 1HH2 ARG A 439     -52.859  35.040   1.132  1.00  1.46           H  
ATOM   7077 2HH2 ARG A 439     -52.978  34.054  -0.308  1.00  1.46           H  
ATOM   7078  N   LEU A 440     -44.148  38.223   0.401  1.00  1.58           N  
ATOM   7079  CA  LEU A 440     -43.119  39.008  -0.256  1.00  1.58           C  
ATOM   7080  C   LEU A 440     -41.681  38.698   0.181  1.00  1.58           C  
ATOM   7081  O   LEU A 440     -40.752  38.836  -0.618  1.00  1.58           O  
ATOM   7082  CB  LEU A 440     -43.409  40.475   0.028  1.00  1.58           C  
ATOM   7083  CG  LEU A 440     -44.761  40.970  -0.475  1.00  1.58           C  
ATOM   7084  CD1 LEU A 440     -44.949  42.380  -0.024  1.00  1.58           C  
ATOM   7085  CD2 LEU A 440     -44.826  40.848  -1.970  1.00  1.58           C  
ATOM   7086  H   LEU A 440     -44.583  38.586   1.253  1.00  1.58           H  
ATOM   7087  HA  LEU A 440     -43.196  38.830  -1.327  1.00  1.58           H  
ATOM   7088 1HB  LEU A 440     -43.387  40.623   1.111  1.00  1.58           H  
ATOM   7089 2HB  LEU A 440     -42.630  41.085  -0.423  1.00  1.58           H  
ATOM   7090  HG  LEU A 440     -45.556  40.373  -0.034  1.00  1.58           H  
ATOM   7091 1HD1 LEU A 440     -45.914  42.748  -0.345  1.00  1.58           H  
ATOM   7092 2HD1 LEU A 440     -44.901  42.417   1.064  1.00  1.58           H  
ATOM   7093 3HD1 LEU A 440     -44.174  43.011  -0.429  1.00  1.58           H  
ATOM   7094 1HD2 LEU A 440     -45.792  41.204  -2.325  1.00  1.58           H  
ATOM   7095 2HD2 LEU A 440     -44.039  41.442  -2.406  1.00  1.58           H  
ATOM   7096 3HD2 LEU A 440     -44.694  39.804  -2.257  1.00  1.58           H  
ATOM   7097  N   LEU A 441     -41.485  38.319   1.446  1.00  1.68           N  
ATOM   7098  CA  LEU A 441     -40.145  38.140   1.991  1.00  1.68           C  
ATOM   7099  C   LEU A 441     -39.651  36.702   2.120  1.00  1.68           C  
ATOM   7100  O   LEU A 441     -38.433  36.479   2.099  1.00  1.68           O  
ATOM   7101  CB  LEU A 441     -40.087  38.815   3.355  1.00  1.68           C  
ATOM   7102  CG  LEU A 441     -40.408  40.312   3.316  1.00  1.68           C  
ATOM   7103  CD1 LEU A 441     -40.398  40.868   4.725  1.00  1.68           C  
ATOM   7104  CD2 LEU A 441     -39.394  41.012   2.415  1.00  1.68           C  
ATOM   7105  H   LEU A 441     -42.277  38.209   2.075  1.00  1.68           H  
ATOM   7106  HA  LEU A 441     -39.453  38.662   1.331  1.00  1.68           H  
ATOM   7107 1HB  LEU A 441     -40.794  38.326   4.020  1.00  1.68           H  
ATOM   7108 2HB  LEU A 441     -39.086  38.694   3.764  1.00  1.68           H  
ATOM   7109  HG  LEU A 441     -41.413  40.458   2.912  1.00  1.68           H  
ATOM   7110 1HD1 LEU A 441     -40.641  41.930   4.701  1.00  1.68           H  
ATOM   7111 2HD1 LEU A 441     -41.140  40.339   5.321  1.00  1.68           H  
ATOM   7112 3HD1 LEU A 441     -39.412  40.731   5.164  1.00  1.68           H  
ATOM   7113 1HD2 LEU A 441     -39.620  42.077   2.372  1.00  1.68           H  
ATOM   7114 2HD2 LEU A 441     -38.389  40.870   2.815  1.00  1.68           H  
ATOM   7115 3HD2 LEU A 441     -39.447  40.590   1.409  1.00  1.68           H  
ATOM   7116  N   VAL A 442     -40.547  35.719   2.267  1.00  1.74           N  
ATOM   7117  CA  VAL A 442     -40.075  34.356   2.471  1.00  1.74           C  
ATOM   7118  C   VAL A 442     -39.190  33.801   1.357  1.00  1.74           C  
ATOM   7119  O   VAL A 442     -38.081  33.388   1.670  1.00  1.74           O  
ATOM   7120  CB  VAL A 442     -41.240  33.401   2.773  1.00  1.74           C  
ATOM   7121  CG1 VAL A 442     -40.780  31.978   2.725  1.00  1.74           C  
ATOM   7122  CG2 VAL A 442     -41.731  33.695   4.157  1.00  1.74           C  
ATOM   7123  H   VAL A 442     -41.555  35.895   2.265  1.00  1.74           H  
ATOM   7124  HA  VAL A 442     -39.470  34.366   3.378  1.00  1.74           H  
ATOM   7125  HB  VAL A 442     -42.041  33.546   2.062  1.00  1.74           H  
ATOM   7126 1HG1 VAL A 442     -41.613  31.319   2.962  1.00  1.74           H  
ATOM   7127 2HG1 VAL A 442     -40.423  31.756   1.731  1.00  1.74           H  
ATOM   7128 3HG1 VAL A 442     -39.980  31.829   3.446  1.00  1.74           H  
ATOM   7129 1HG2 VAL A 442     -42.566  33.041   4.405  1.00  1.74           H  
ATOM   7130 2HG2 VAL A 442     -40.922  33.542   4.868  1.00  1.74           H  
ATOM   7131 3HG2 VAL A 442     -42.044  34.712   4.193  1.00  1.74           H  
ATOM   7132  N   PRO A 443     -39.576  33.765   0.063  1.00  1.75           N  
ATOM   7133  CA  PRO A 443     -38.731  33.219  -0.988  1.00  1.75           C  
ATOM   7134  C   PRO A 443     -37.424  33.995  -1.161  1.00  1.75           C  
ATOM   7135  O   PRO A 443     -36.412  33.439  -1.602  1.00  1.75           O  
ATOM   7136  CB  PRO A 443     -39.639  33.311  -2.220  1.00  1.75           C  
ATOM   7137  CG  PRO A 443     -40.668  34.383  -1.881  1.00  1.75           C  
ATOM   7138  CD  PRO A 443     -40.897  34.264  -0.409  1.00  1.75           C  
ATOM   7139  HA  PRO A 443     -38.516  32.167  -0.753  1.00  1.75           H  
ATOM   7140 1HB  PRO A 443     -39.042  33.570  -3.103  1.00  1.75           H  
ATOM   7141 2HB  PRO A 443     -40.094  32.332  -2.423  1.00  1.75           H  
ATOM   7142 1HG  PRO A 443     -40.302  35.377  -2.145  1.00  1.75           H  
ATOM   7143 2HG  PRO A 443     -41.590  34.228  -2.461  1.00  1.75           H  
ATOM   7144 1HD  PRO A 443     -41.150  35.257  -0.068  1.00  1.75           H  
ATOM   7145 2HD  PRO A 443     -41.688  33.537  -0.206  1.00  1.75           H  
ATOM   7146  N   VAL A 444     -37.412  35.261  -0.739  1.00  1.71           N  
ATOM   7147  CA  VAL A 444     -36.208  36.066  -0.843  1.00  1.71           C  
ATOM   7148  C   VAL A 444     -35.246  35.618   0.240  1.00  1.71           C  
ATOM   7149  O   VAL A 444     -34.060  35.371  -0.018  1.00  1.71           O  
ATOM   7150  CB  VAL A 444     -36.515  37.560  -0.618  1.00  1.71           C  
ATOM   7151  CG1 VAL A 444     -35.215  38.343  -0.618  1.00  1.71           C  
ATOM   7152  CG2 VAL A 444     -37.469  38.060  -1.664  1.00  1.71           C  
ATOM   7153  H   VAL A 444     -38.248  35.683  -0.361  1.00  1.71           H  
ATOM   7154  HA  VAL A 444     -35.755  35.918  -1.824  1.00  1.71           H  
ATOM   7155  HB  VAL A 444     -36.968  37.688   0.363  1.00  1.71           H  
ATOM   7156 1HG1 VAL A 444     -35.424  39.396  -0.434  1.00  1.71           H  
ATOM   7157 2HG1 VAL A 444     -34.557  37.961   0.167  1.00  1.71           H  
ATOM   7158 3HG1 VAL A 444     -34.733  38.231  -1.575  1.00  1.71           H  
ATOM   7159 1HG2 VAL A 444     -37.690  39.112  -1.485  1.00  1.71           H  
ATOM   7160 2HG2 VAL A 444     -37.025  37.944  -2.651  1.00  1.71           H  
ATOM   7161 3HG2 VAL A 444     -38.394  37.486  -1.599  1.00  1.71           H  
ATOM   7162  N   SER A 445     -35.798  35.488   1.453  1.00  1.64           N  
ATOM   7163  CA  SER A 445     -35.069  35.087   2.637  1.00  1.64           C  
ATOM   7164  C   SER A 445     -34.540  33.670   2.490  1.00  1.64           C  
ATOM   7165  O   SER A 445     -33.390  33.396   2.823  1.00  1.64           O  
ATOM   7166  CB  SER A 445     -35.998  35.157   3.834  1.00  1.64           C  
ATOM   7167  OG  SER A 445     -36.427  36.473   4.057  1.00  1.64           O  
ATOM   7168  H   SER A 445     -36.787  35.705   1.569  1.00  1.64           H  
ATOM   7169  HA  SER A 445     -34.229  35.767   2.779  1.00  1.64           H  
ATOM   7170 1HB  SER A 445     -36.860  34.515   3.668  1.00  1.64           H  
ATOM   7171 2HB  SER A 445     -35.477  34.786   4.714  1.00  1.64           H  
ATOM   7172  HG  SER A 445     -37.046  36.668   3.315  1.00  1.64           H  
ATOM   7173  N   ILE A 446     -35.359  32.770   1.939  1.00  1.55           N  
ATOM   7174  CA  ILE A 446     -34.920  31.396   1.749  1.00  1.55           C  
ATOM   7175  C   ILE A 446     -33.765  31.361   0.778  1.00  1.55           C  
ATOM   7176  O   ILE A 446     -32.749  30.708   1.035  1.00  1.55           O  
ATOM   7177  CB  ILE A 446     -36.040  30.497   1.202  1.00  1.55           C  
ATOM   7178  CG1 ILE A 446     -37.134  30.303   2.239  1.00  1.55           C  
ATOM   7179  CG2 ILE A 446     -35.459  29.158   0.775  1.00  1.55           C  
ATOM   7180  CD1 ILE A 446     -38.368  29.678   1.657  1.00  1.55           C  
ATOM   7181  H   ILE A 446     -36.304  33.040   1.682  1.00  1.55           H  
ATOM   7182  HA  ILE A 446     -34.584  30.998   2.703  1.00  1.55           H  
ATOM   7183  HB  ILE A 446     -36.496  30.984   0.341  1.00  1.55           H  
ATOM   7184 1HG1 ILE A 446     -36.763  29.662   3.036  1.00  1.55           H  
ATOM   7185 2HG1 ILE A 446     -37.396  31.265   2.667  1.00  1.55           H  
ATOM   7186 1HG2 ILE A 446     -36.251  28.531   0.370  1.00  1.55           H  
ATOM   7187 2HG2 ILE A 446     -34.698  29.319   0.012  1.00  1.55           H  
ATOM   7188 3HG2 ILE A 446     -35.009  28.666   1.636  1.00  1.55           H  
ATOM   7189 1HD1 ILE A 446     -39.118  29.558   2.436  1.00  1.55           H  
ATOM   7190 2HD1 ILE A 446     -38.756  30.319   0.870  1.00  1.55           H  
ATOM   7191 3HD1 ILE A 446     -38.120  28.704   1.243  1.00  1.55           H  
ATOM   7192  N   GLY A 447     -33.903  32.084  -0.335  1.00  1.44           N  
ATOM   7193  CA  GLY A 447     -32.848  32.142  -1.317  1.00  1.44           C  
ATOM   7194  C   GLY A 447     -31.552  32.611  -0.677  1.00  1.44           C  
ATOM   7195  O   GLY A 447     -30.551  31.894  -0.707  1.00  1.44           O  
ATOM   7196  H   GLY A 447     -34.764  32.601  -0.524  1.00  1.44           H  
ATOM   7197 1HA  GLY A 447     -32.709  31.162  -1.769  1.00  1.44           H  
ATOM   7198 2HA  GLY A 447     -33.136  32.833  -2.111  1.00  1.44           H  
ATOM   7199  N   GLN A 448     -31.567  33.792  -0.061  1.00  1.32           N  
ATOM   7200  CA  GLN A 448     -30.336  34.322   0.505  1.00  1.32           C  
ATOM   7201  C   GLN A 448     -29.752  33.530   1.675  1.00  1.32           C  
ATOM   7202  O   GLN A 448     -28.530  33.400   1.769  1.00  1.32           O  
ATOM   7203  CB  GLN A 448     -30.508  35.792   0.862  1.00  1.32           C  
ATOM   7204  CG  GLN A 448     -30.613  36.616  -0.386  1.00  1.32           C  
ATOM   7205  CD  GLN A 448     -30.650  38.081  -0.190  1.00  1.32           C  
ATOM   7206  OE1 GLN A 448     -31.220  38.623   0.766  1.00  1.32           O  
ATOM   7207  NE2 GLN A 448     -29.997  38.767  -1.132  1.00  1.32           N  
ATOM   7208  H   GLN A 448     -32.432  34.335  -0.019  1.00  1.32           H  
ATOM   7209  HA  GLN A 448     -29.596  34.298  -0.289  1.00  1.32           H  
ATOM   7210 1HB  GLN A 448     -31.426  35.921   1.444  1.00  1.32           H  
ATOM   7211 2HB  GLN A 448     -29.677  36.138   1.461  1.00  1.32           H  
ATOM   7212 1HG  GLN A 448     -29.777  36.385  -1.038  1.00  1.32           H  
ATOM   7213 2HG  GLN A 448     -31.541  36.326  -0.863  1.00  1.32           H  
ATOM   7214 1HE2 GLN A 448     -29.951  39.765  -1.089  1.00  1.32           H  
ATOM   7215 2HE2 GLN A 448     -29.536  38.261  -1.908  1.00  1.32           H  
ATOM   7216  N   LEU A 449     -30.578  32.977   2.558  1.00  1.19           N  
ATOM   7217  CA  LEU A 449     -30.012  32.208   3.659  1.00  1.19           C  
ATOM   7218  C   LEU A 449     -29.415  30.900   3.152  1.00  1.19           C  
ATOM   7219  O   LEU A 449     -28.331  30.492   3.593  1.00  1.19           O  
ATOM   7220  CB  LEU A 449     -31.082  31.942   4.705  1.00  1.19           C  
ATOM   7221  CG  LEU A 449     -31.540  33.193   5.458  1.00  1.19           C  
ATOM   7222  CD1 LEU A 449     -32.742  32.856   6.315  1.00  1.19           C  
ATOM   7223  CD2 LEU A 449     -30.376  33.717   6.300  1.00  1.19           C  
ATOM   7224  H   LEU A 449     -31.587  33.096   2.487  1.00  1.19           H  
ATOM   7225  HA  LEU A 449     -29.220  32.794   4.118  1.00  1.19           H  
ATOM   7226 1HB  LEU A 449     -31.955  31.517   4.203  1.00  1.19           H  
ATOM   7227 2HB  LEU A 449     -30.706  31.221   5.426  1.00  1.19           H  
ATOM   7228  HG  LEU A 449     -31.841  33.960   4.744  1.00  1.19           H  
ATOM   7229 1HD1 LEU A 449     -33.073  33.750   6.843  1.00  1.19           H  
ATOM   7230 2HD1 LEU A 449     -33.547  32.493   5.673  1.00  1.19           H  
ATOM   7231 3HD1 LEU A 449     -32.473  32.087   7.037  1.00  1.19           H  
ATOM   7232 1HD2 LEU A 449     -30.692  34.614   6.834  1.00  1.19           H  
ATOM   7233 2HD2 LEU A 449     -30.072  32.956   7.018  1.00  1.19           H  
ATOM   7234 3HD2 LEU A 449     -29.536  33.959   5.648  1.00  1.19           H  
ATOM   7235  N   GLY A 450     -30.094  30.258   2.195  1.00  1.08           N  
ATOM   7236  CA  GLY A 450     -29.588  29.032   1.608  1.00  1.08           C  
ATOM   7237  C   GLY A 450     -28.286  29.351   0.901  1.00  1.08           C  
ATOM   7238  O   GLY A 450     -27.295  28.626   1.021  1.00  1.08           O  
ATOM   7239  H   GLY A 450     -30.989  30.615   1.855  1.00  1.08           H  
ATOM   7240 1HA  GLY A 450     -29.428  28.283   2.382  1.00  1.08           H  
ATOM   7241 2HA  GLY A 450     -30.315  28.640   0.897  1.00  1.08           H  
ATOM   7242  N   ALA A 451     -28.286  30.470   0.180  1.00  0.98           N  
ATOM   7243  CA  ALA A 451     -27.116  30.916  -0.533  1.00  0.98           C  
ATOM   7244  C   ALA A 451     -25.962  31.178   0.387  1.00  0.98           C  
ATOM   7245  O   ALA A 451     -24.824  30.853   0.063  1.00  0.98           O  
ATOM   7246  CB  ALA A 451     -27.401  32.171  -1.251  1.00  0.98           C  
ATOM   7247  H   ALA A 451     -29.139  31.021   0.101  1.00  0.98           H  
ATOM   7248  HA  ALA A 451     -26.842  30.144  -1.241  1.00  0.98           H  
ATOM   7249 1HB  ALA A 451     -26.520  32.421  -1.781  1.00  0.98           H  
ATOM   7250 2HB  ALA A 451     -28.194  32.033  -1.908  1.00  0.98           H  
ATOM   7251 3HB  ALA A 451     -27.655  32.935  -0.552  1.00  0.98           H  
ATOM   7252  N   LEU A 452     -26.239  31.756   1.547  1.00  0.91           N  
ATOM   7253  CA  LEU A 452     -25.171  32.032   2.472  1.00  0.91           C  
ATOM   7254  C   LEU A 452     -24.540  30.722   2.865  1.00  0.91           C  
ATOM   7255  O   LEU A 452     -23.319  30.578   2.823  1.00  0.91           O  
ATOM   7256  CB  LEU A 452     -25.676  32.798   3.689  1.00  0.91           C  
ATOM   7257  CG  LEU A 452     -24.611  33.108   4.735  1.00  0.91           C  
ATOM   7258  CD1 LEU A 452     -23.521  33.963   4.090  1.00  0.91           C  
ATOM   7259  CD2 LEU A 452     -25.260  33.832   5.907  1.00  0.91           C  
ATOM   7260  H   LEU A 452     -27.191  32.043   1.771  1.00  0.91           H  
ATOM   7261  HA  LEU A 452     -24.423  32.633   1.977  1.00  0.91           H  
ATOM   7262 1HB  LEU A 452     -26.116  33.735   3.351  1.00  0.91           H  
ATOM   7263 2HB  LEU A 452     -26.459  32.210   4.169  1.00  0.91           H  
ATOM   7264  HG  LEU A 452     -24.154  32.181   5.086  1.00  0.91           H  
ATOM   7265 1HD1 LEU A 452     -22.750  34.188   4.828  1.00  0.91           H  
ATOM   7266 2HD1 LEU A 452     -23.076  33.416   3.258  1.00  0.91           H  
ATOM   7267 3HD1 LEU A 452     -23.956  34.892   3.724  1.00  0.91           H  
ATOM   7268 1HD2 LEU A 452     -24.505  34.060   6.661  1.00  0.91           H  
ATOM   7269 2HD2 LEU A 452     -25.714  34.759   5.554  1.00  0.91           H  
ATOM   7270 3HD2 LEU A 452     -26.029  33.194   6.343  1.00  0.91           H  
ATOM   7271  N   ALA A 453     -25.360  29.734   3.209  1.00  0.87           N  
ATOM   7272  CA  ALA A 453     -24.792  28.458   3.594  1.00  0.87           C  
ATOM   7273  C   ALA A 453     -23.926  27.895   2.464  1.00  0.87           C  
ATOM   7274  O   ALA A 453     -22.849  27.367   2.717  1.00  0.87           O  
ATOM   7275  CB  ALA A 453     -25.897  27.486   3.948  1.00  0.87           C  
ATOM   7276  H   ALA A 453     -26.372  29.884   3.223  1.00  0.87           H  
ATOM   7277  HA  ALA A 453     -24.155  28.616   4.464  1.00  0.87           H  
ATOM   7278 1HB  ALA A 453     -25.462  26.537   4.254  1.00  0.87           H  
ATOM   7279 2HB  ALA A 453     -26.493  27.896   4.762  1.00  0.87           H  
ATOM   7280 3HB  ALA A 453     -26.532  27.330   3.078  1.00  0.87           H  
ATOM   7281  N   LEU A 454     -24.367  28.050   1.211  1.00  0.88           N  
ATOM   7282  CA  LEU A 454     -23.578  27.593   0.064  1.00  0.88           C  
ATOM   7283  C   LEU A 454     -22.271  28.370  -0.124  1.00  0.88           C  
ATOM   7284  O   LEU A 454     -21.246  27.785  -0.472  1.00  0.88           O  
ATOM   7285  CB  LEU A 454     -24.399  27.720  -1.213  1.00  0.88           C  
ATOM   7286  CG  LEU A 454     -25.546  26.770  -1.410  1.00  0.88           C  
ATOM   7287  CD1 LEU A 454     -26.379  27.231  -2.628  1.00  0.88           C  
ATOM   7288  CD2 LEU A 454     -24.970  25.375  -1.652  1.00  0.88           C  
ATOM   7289  H   LEU A 454     -25.282  28.476   1.058  1.00  0.88           H  
ATOM   7290  HA  LEU A 454     -23.327  26.545   0.224  1.00  0.88           H  
ATOM   7291 1HB  LEU A 454     -24.811  28.706  -1.228  1.00  0.88           H  
ATOM   7292 2HB  LEU A 454     -23.735  27.614  -2.060  1.00  0.88           H  
ATOM   7293  HG  LEU A 454     -26.187  26.765  -0.526  1.00  0.88           H  
ATOM   7294 1HD1 LEU A 454     -27.206  26.543  -2.786  1.00  0.88           H  
ATOM   7295 2HD1 LEU A 454     -26.771  28.223  -2.452  1.00  0.88           H  
ATOM   7296 3HD1 LEU A 454     -25.750  27.246  -3.503  1.00  0.88           H  
ATOM   7297 1HD2 LEU A 454     -25.784  24.667  -1.805  1.00  0.88           H  
ATOM   7298 2HD2 LEU A 454     -24.330  25.392  -2.539  1.00  0.88           H  
ATOM   7299 3HD2 LEU A 454     -24.381  25.071  -0.786  1.00  0.88           H  
ATOM   7300  N   MET A 455     -22.302  29.689   0.106  1.00  0.92           N  
ATOM   7301  CA  MET A 455     -21.120  30.534  -0.058  1.00  0.92           C  
ATOM   7302  C   MET A 455     -20.067  30.226   0.991  1.00  0.92           C  
ATOM   7303  O   MET A 455     -18.875  30.401   0.740  1.00  0.92           O  
ATOM   7304  CB  MET A 455     -21.480  32.022  -0.030  1.00  0.92           C  
ATOM   7305  CG  MET A 455     -22.245  32.504  -1.267  1.00  0.92           C  
ATOM   7306  SD  MET A 455     -22.482  34.282  -1.358  1.00  0.92           S  
ATOM   7307  CE  MET A 455     -23.663  34.510  -0.065  1.00  0.92           C  
ATOM   7308  H   MET A 455     -23.182  30.117   0.383  1.00  0.92           H  
ATOM   7309  HA  MET A 455     -20.686  30.320  -1.030  1.00  0.92           H  
ATOM   7310 1HB  MET A 455     -22.097  32.222   0.847  1.00  0.92           H  
ATOM   7311 2HB  MET A 455     -20.572  32.616   0.060  1.00  0.92           H  
ATOM   7312 1HG  MET A 455     -21.712  32.180  -2.168  1.00  0.92           H  
ATOM   7313 2HG  MET A 455     -23.215  32.051  -1.268  1.00  0.92           H  
ATOM   7314 1HE  MET A 455     -23.923  35.562   0.007  1.00  0.92           H  
ATOM   7315 2HE  MET A 455     -24.554  33.917  -0.269  1.00  0.92           H  
ATOM   7316 3HE  MET A 455     -23.223  34.190   0.869  1.00  0.92           H  
ATOM   7317  N   VAL A 456     -20.500  29.782   2.164  1.00  1.00           N  
ATOM   7318  CA  VAL A 456     -19.600  29.465   3.260  1.00  1.00           C  
ATOM   7319  C   VAL A 456     -18.768  28.177   3.104  1.00  1.00           C  
ATOM   7320  O   VAL A 456     -17.575  28.205   3.367  1.00  1.00           O  
ATOM   7321  CB  VAL A 456     -20.374  29.427   4.588  1.00  1.00           C  
ATOM   7322  CG1 VAL A 456     -19.469  28.912   5.694  1.00  1.00           C  
ATOM   7323  CG2 VAL A 456     -20.849  30.852   4.938  1.00  1.00           C  
ATOM   7324  H   VAL A 456     -21.507  29.695   2.313  1.00  1.00           H  
ATOM   7325  HA  VAL A 456     -18.911  30.299   3.346  1.00  1.00           H  
ATOM   7326  HB  VAL A 456     -21.233  28.756   4.489  1.00  1.00           H  
ATOM   7327 1HG1 VAL A 456     -20.024  28.886   6.630  1.00  1.00           H  
ATOM   7328 2HG1 VAL A 456     -19.138  27.909   5.442  1.00  1.00           H  
ATOM   7329 3HG1 VAL A 456     -18.605  29.568   5.799  1.00  1.00           H  
ATOM   7330 1HG2 VAL A 456     -21.403  30.833   5.875  1.00  1.00           H  
ATOM   7331 2HG2 VAL A 456     -19.986  31.507   5.038  1.00  1.00           H  
ATOM   7332 3HG2 VAL A 456     -21.487  31.232   4.158  1.00  1.00           H  
ATOM   7333  N   CYS A 457     -19.353  27.056   2.675  1.00  1.09           N  
ATOM   7334  CA  CYS A 457     -19.345  25.626   2.354  1.00  1.09           C  
ATOM   7335  C   CYS A 457     -18.858  25.055   0.985  1.00  1.09           C  
ATOM   7336  O   CYS A 457     -18.937  23.837   0.842  1.00  1.09           O  
ATOM   7337  CB  CYS A 457     -20.741  25.075   2.525  1.00  1.09           C  
ATOM   7338  SG  CYS A 457     -21.372  25.200   4.205  1.00  1.09           S  
ATOM   7339  H   CYS A 457     -18.402  26.781   2.828  1.00  1.09           H  
ATOM   7340  HA  CYS A 457     -18.722  25.160   3.119  1.00  1.09           H  
ATOM   7341 1HB  CYS A 457     -21.424  25.584   1.848  1.00  1.09           H  
ATOM   7342 2HB  CYS A 457     -20.739  24.023   2.247  1.00  1.09           H  
ATOM   7343  HG  CYS A 457     -21.967  26.395   3.983  1.00  1.09           H  
ATOM   7344  N   GLY A 458     -18.400  25.811  -0.040  1.00  1.19           N  
ATOM   7345  CA  GLY A 458     -18.192  27.250  -0.164  1.00  1.19           C  
ATOM   7346  C   GLY A 458     -16.748  27.641   0.130  1.00  1.19           C  
ATOM   7347  O   GLY A 458     -15.830  26.829  -0.069  1.00  1.19           O  
ATOM   7348  H   GLY A 458     -18.164  25.292  -0.872  1.00  1.19           H  
ATOM   7349 1HA  GLY A 458     -18.418  27.525  -1.191  1.00  1.19           H  
ATOM   7350 2HA  GLY A 458     -18.889  27.821   0.413  1.00  1.19           H  
ATOM   7351  N   ILE A 459     -16.560  28.873   0.613  1.00  1.28           N  
ATOM   7352  CA  ILE A 459     -15.259  29.500   0.822  1.00  1.28           C  
ATOM   7353  C   ILE A 459     -14.346  28.725   1.783  1.00  1.28           C  
ATOM   7354  O   ILE A 459     -13.136  28.923   1.776  1.00  1.28           O  
ATOM   7355  CB  ILE A 459     -15.416  30.944   1.321  1.00  1.28           C  
ATOM   7356  CG1 ILE A 459     -14.101  31.692   1.114  1.00  1.28           C  
ATOM   7357  CG2 ILE A 459     -15.803  30.976   2.790  1.00  1.28           C  
ATOM   7358  CD1 ILE A 459     -13.749  31.882  -0.352  1.00  1.28           C  
ATOM   7359  H   ILE A 459     -17.382  29.440   0.789  1.00  1.28           H  
ATOM   7360  HA  ILE A 459     -14.775  29.567  -0.141  1.00  1.28           H  
ATOM   7361  HB  ILE A 459     -16.190  31.441   0.736  1.00  1.28           H  
ATOM   7362 1HG1 ILE A 459     -14.169  32.670   1.588  1.00  1.28           H  
ATOM   7363 2HG1 ILE A 459     -13.297  31.128   1.593  1.00  1.28           H  
ATOM   7364 1HG2 ILE A 459     -15.917  32.006   3.116  1.00  1.28           H  
ATOM   7365 2HG2 ILE A 459     -16.726  30.461   2.917  1.00  1.28           H  
ATOM   7366 3HG2 ILE A 459     -15.034  30.495   3.388  1.00  1.28           H  
ATOM   7367 1HD1 ILE A 459     -12.801  32.413  -0.432  1.00  1.28           H  
ATOM   7368 2HD1 ILE A 459     -13.661  30.915  -0.832  1.00  1.28           H  
ATOM   7369 3HD1 ILE A 459     -14.531  32.458  -0.843  1.00  1.28           H  
ATOM   7370  N   LEU A 460     -14.925  27.892   2.650  1.00  1.37           N  
ATOM   7371  CA  LEU A 460     -14.159  27.070   3.570  1.00  1.37           C  
ATOM   7372  C   LEU A 460     -13.655  25.778   2.940  1.00  1.37           C  
ATOM   7373  O   LEU A 460     -12.682  25.207   3.415  1.00  1.37           O  
ATOM   7374  CB  LEU A 460     -14.985  26.741   4.808  1.00  1.37           C  
ATOM   7375  CG  LEU A 460     -15.343  27.945   5.668  1.00  1.37           C  
ATOM   7376  CD1 LEU A 460     -16.219  27.493   6.809  1.00  1.37           C  
ATOM   7377  CD2 LEU A 460     -14.067  28.598   6.149  1.00  1.37           C  
ATOM   7378  H   LEU A 460     -15.933  27.835   2.672  1.00  1.37           H  
ATOM   7379  HA  LEU A 460     -13.286  27.642   3.883  1.00  1.37           H  
ATOM   7380 1HB  LEU A 460     -15.914  26.272   4.490  1.00  1.37           H  
ATOM   7381 2HB  LEU A 460     -14.427  26.036   5.424  1.00  1.37           H  
ATOM   7382  HG  LEU A 460     -15.903  28.665   5.083  1.00  1.37           H  
ATOM   7383 1HD1 LEU A 460     -16.488  28.350   7.426  1.00  1.37           H  
ATOM   7384 2HD1 LEU A 460     -17.119  27.034   6.408  1.00  1.37           H  
ATOM   7385 3HD1 LEU A 460     -15.679  26.766   7.413  1.00  1.37           H  
ATOM   7386 1HD2 LEU A 460     -14.311  29.466   6.760  1.00  1.37           H  
ATOM   7387 2HD2 LEU A 460     -13.492  27.885   6.741  1.00  1.37           H  
ATOM   7388 3HD2 LEU A 460     -13.476  28.914   5.285  1.00  1.37           H  
ATOM   7389  N   VAL A 461     -14.303  25.284   1.884  1.00  1.45           N  
ATOM   7390  CA  VAL A 461     -13.798  24.062   1.268  1.00  1.45           C  
ATOM   7391  C   VAL A 461     -12.571  24.476   0.514  1.00  1.45           C  
ATOM   7392  O   VAL A 461     -11.499  23.870   0.620  1.00  1.45           O  
ATOM   7393  CB  VAL A 461     -14.822  23.438   0.341  1.00  1.45           C  
ATOM   7394  CG1 VAL A 461     -14.219  22.279  -0.401  1.00  1.45           C  
ATOM   7395  CG2 VAL A 461     -15.982  22.990   1.161  1.00  1.45           C  
ATOM   7396  H   VAL A 461     -15.078  25.786   1.463  1.00  1.45           H  
ATOM   7397  HA  VAL A 461     -13.522  23.344   2.041  1.00  1.45           H  
ATOM   7398  HB  VAL A 461     -15.152  24.178  -0.382  1.00  1.45           H  
ATOM   7399 1HG1 VAL A 461     -14.980  21.852  -1.046  1.00  1.45           H  
ATOM   7400 2HG1 VAL A 461     -13.374  22.623  -1.000  1.00  1.45           H  
ATOM   7401 3HG1 VAL A 461     -13.882  21.529   0.308  1.00  1.45           H  
ATOM   7402 1HG2 VAL A 461     -16.739  22.550   0.510  1.00  1.45           H  
ATOM   7403 2HG2 VAL A 461     -15.651  22.252   1.886  1.00  1.45           H  
ATOM   7404 3HG2 VAL A 461     -16.396  23.847   1.682  1.00  1.45           H  
ATOM   7405  N   VAL A 462     -12.729  25.562  -0.218  1.00  1.54           N  
ATOM   7406  CA  VAL A 462     -11.594  26.160  -0.865  1.00  1.54           C  
ATOM   7407  C   VAL A 462     -10.883  26.749   0.339  1.00  1.54           C  
ATOM   7408  O   VAL A 462     -11.415  26.628   1.429  1.00  1.54           O  
ATOM   7409  CB  VAL A 462     -12.016  27.124  -1.961  1.00  1.54           C  
ATOM   7410  CG1 VAL A 462     -12.801  26.350  -3.000  1.00  1.54           C  
ATOM   7411  CG2 VAL A 462     -12.842  28.162  -1.408  1.00  1.54           C  
ATOM   7412  H   VAL A 462     -13.651  26.005  -0.262  1.00  1.54           H  
ATOM   7413  HA  VAL A 462     -10.984  25.401  -1.324  1.00  1.54           H  
ATOM   7414  HB  VAL A 462     -11.138  27.555  -2.433  1.00  1.54           H  
ATOM   7415 1HG1 VAL A 462     -13.106  27.031  -3.783  1.00  1.54           H  
ATOM   7416 2HG1 VAL A 462     -12.181  25.557  -3.419  1.00  1.54           H  
ATOM   7417 3HG1 VAL A 462     -13.683  25.916  -2.531  1.00  1.54           H  
ATOM   7418 1HG2 VAL A 462     -13.160  28.840  -2.195  1.00  1.54           H  
ATOM   7419 2HG2 VAL A 462     -13.701  27.696  -0.957  1.00  1.54           H  
ATOM   7420 3HG2 VAL A 462     -12.285  28.709  -0.659  1.00  1.54           H  
ATOM   7421  N   ILE A 463      -9.663  27.224   0.234  1.00  1.66           N  
ATOM   7422  CA  ILE A 463      -8.927  27.667   1.436  1.00  1.66           C  
ATOM   7423  C   ILE A 463      -8.488  26.469   2.307  1.00  1.66           C  
ATOM   7424  O   ILE A 463      -7.289  26.253   2.466  1.00  1.66           O  
ATOM   7425  CB  ILE A 463      -9.688  28.703   2.306  1.00  1.66           C  
ATOM   7426  CG1 ILE A 463     -10.006  29.956   1.463  1.00  1.66           C  
ATOM   7427  CG2 ILE A 463      -8.820  29.057   3.509  1.00  1.66           C  
ATOM   7428  CD1 ILE A 463      -8.788  30.636   0.901  1.00  1.66           C  
ATOM   7429  H   ILE A 463      -9.244  27.314  -0.679  1.00  1.66           H  
ATOM   7430  HA  ILE A 463      -8.025  28.175   1.104  1.00  1.66           H  
ATOM   7431  HB  ILE A 463     -10.618  28.318   2.695  1.00  1.66           H  
ATOM   7432 1HG1 ILE A 463     -10.652  29.673   0.646  1.00  1.66           H  
ATOM   7433 2HG1 ILE A 463     -10.547  30.666   2.089  1.00  1.66           H  
ATOM   7434 1HG2 ILE A 463      -9.341  29.790   4.123  1.00  1.66           H  
ATOM   7435 2HG2 ILE A 463      -8.632  28.160   4.097  1.00  1.66           H  
ATOM   7436 3HG2 ILE A 463      -7.872  29.474   3.169  1.00  1.66           H  
ATOM   7437 1HD1 ILE A 463      -9.097  31.507   0.324  1.00  1.66           H  
ATOM   7438 2HD1 ILE A 463      -8.137  30.951   1.717  1.00  1.66           H  
ATOM   7439 3HD1 ILE A 463      -8.251  29.943   0.255  1.00  1.66           H  
ATOM   7440  N   LEU A 464      -9.401  25.645   2.842  1.00  1.79           N  
ATOM   7441  CA  LEU A 464      -8.902  24.499   3.603  1.00  1.79           C  
ATOM   7442  C   LEU A 464      -8.108  23.577   2.678  1.00  1.79           C  
ATOM   7443  O   LEU A 464      -7.055  23.059   3.064  1.00  1.79           O  
ATOM   7444  CB  LEU A 464     -10.025  23.758   4.321  1.00  1.79           C  
ATOM   7445  CG  LEU A 464     -10.662  24.561   5.505  1.00  1.79           C  
ATOM   7446  CD1 LEU A 464     -11.855  23.791   6.079  1.00  1.79           C  
ATOM   7447  CD2 LEU A 464      -9.610  24.813   6.559  1.00  1.79           C  
ATOM   7448  H   LEU A 464     -10.410  25.801   2.727  1.00  1.79           H  
ATOM   7449  HA  LEU A 464      -8.222  24.869   4.368  1.00  1.79           H  
ATOM   7450 1HB  LEU A 464     -10.809  23.536   3.596  1.00  1.79           H  
ATOM   7451 2HB  LEU A 464      -9.638  22.821   4.713  1.00  1.79           H  
ATOM   7452  HG  LEU A 464     -11.024  25.520   5.137  1.00  1.79           H  
ATOM   7453 1HD1 LEU A 464     -12.299  24.366   6.891  1.00  1.79           H  
ATOM   7454 2HD1 LEU A 464     -12.601  23.630   5.304  1.00  1.79           H  
ATOM   7455 3HD1 LEU A 464     -11.516  22.829   6.457  1.00  1.79           H  
ATOM   7456 1HD2 LEU A 464     -10.045  25.386   7.378  1.00  1.79           H  
ATOM   7457 2HD2 LEU A 464      -9.236  23.862   6.939  1.00  1.79           H  
ATOM   7458 3HD2 LEU A 464      -8.799  25.373   6.118  1.00  1.79           H  
ATOM   7459  N   ILE A 465      -8.539  23.447   1.417  1.00  1.94           N  
ATOM   7460  CA  ILE A 465      -7.759  22.643   0.485  1.00  1.94           C  
ATOM   7461  C   ILE A 465      -6.438  23.331   0.177  1.00  1.94           C  
ATOM   7462  O   ILE A 465      -5.444  22.664  -0.095  1.00  1.94           O  
ATOM   7463  CB  ILE A 465      -8.502  22.384  -0.846  1.00  1.94           C  
ATOM   7464  CG1 ILE A 465      -8.919  23.699  -1.474  1.00  1.94           C  
ATOM   7465  CG2 ILE A 465      -9.692  21.408  -0.655  1.00  1.94           C  
ATOM   7466  CD1 ILE A 465      -7.932  24.310  -2.516  1.00  1.94           C  
ATOM   7467  H   ILE A 465      -9.435  23.848   1.128  1.00  1.94           H  
ATOM   7468  HA  ILE A 465      -7.551  21.683   0.947  1.00  1.94           H  
ATOM   7469  HB  ILE A 465      -7.801  21.948  -1.541  1.00  1.94           H  
ATOM   7470 1HG1 ILE A 465      -9.880  23.538  -1.951  1.00  1.94           H  
ATOM   7471 2HG1 ILE A 465      -9.054  24.415  -0.672  1.00  1.94           H  
ATOM   7472 1HG2 ILE A 465     -10.175  21.224  -1.611  1.00  1.94           H  
ATOM   7473 2HG2 ILE A 465      -9.325  20.472  -0.250  1.00  1.94           H  
ATOM   7474 3HG2 ILE A 465     -10.412  21.828   0.029  1.00  1.94           H  
ATOM   7475 1HD1 ILE A 465      -8.346  25.240  -2.893  1.00  1.94           H  
ATOM   7476 2HD1 ILE A 465      -6.981  24.503  -2.108  1.00  1.94           H  
ATOM   7477 3HD1 ILE A 465      -7.776  23.651  -3.322  1.00  1.94           H  
ATOM   7478  N   VAL A 466      -6.394  24.660   0.275  1.00  2.10           N  
ATOM   7479  CA  VAL A 466      -5.165  25.363  -0.031  1.00  2.10           C  
ATOM   7480  C   VAL A 466      -4.152  24.985   1.008  1.00  2.10           C  
ATOM   7481  O   VAL A 466      -3.020  24.639   0.689  1.00  2.10           O  
ATOM   7482  CB  VAL A 466      -5.367  26.886  -0.043  1.00  2.10           C  
ATOM   7483  CG1 VAL A 466      -4.040  27.563  -0.193  1.00  2.10           C  
ATOM   7484  CG2 VAL A 466      -6.317  27.264  -1.159  1.00  2.10           C  
ATOM   7485  H   VAL A 466      -7.219  25.170   0.557  1.00  2.10           H  
ATOM   7486  HA  VAL A 466      -4.802  25.044  -1.011  1.00  2.10           H  
ATOM   7487  HB  VAL A 466      -5.769  27.203   0.900  1.00  2.10           H  
ATOM   7488 1HG1 VAL A 466      -4.173  28.643  -0.180  1.00  2.10           H  
ATOM   7489 2HG1 VAL A 466      -3.409  27.267   0.635  1.00  2.10           H  
ATOM   7490 3HG1 VAL A 466      -3.578  27.264  -1.132  1.00  2.10           H  
ATOM   7491 1HG2 VAL A 466      -6.468  28.343  -1.163  1.00  2.10           H  
ATOM   7492 2HG2 VAL A 466      -5.895  26.951  -2.114  1.00  2.10           H  
ATOM   7493 3HG2 VAL A 466      -7.258  26.766  -1.002  1.00  2.10           H  
ATOM   7494  N   LEU A 467      -4.584  24.999   2.255  1.00  2.29           N  
ATOM   7495  CA  LEU A 467      -3.703  24.667   3.349  1.00  2.29           C  
ATOM   7496  C   LEU A 467      -3.210  23.221   3.216  1.00  2.29           C  
ATOM   7497  O   LEU A 467      -2.022  22.935   3.422  1.00  2.29           O  
ATOM   7498  CB  LEU A 467      -4.469  24.895   4.653  1.00  2.29           C  
ATOM   7499  CG  LEU A 467      -4.787  26.376   4.940  1.00  2.29           C  
ATOM   7500  CD1 LEU A 467      -5.697  26.481   6.150  1.00  2.29           C  
ATOM   7501  CD2 LEU A 467      -3.490  27.126   5.154  1.00  2.29           C  
ATOM   7502  H   LEU A 467      -5.548  25.286   2.438  1.00  2.29           H  
ATOM   7503  HA  LEU A 467      -2.845  25.333   3.319  1.00  2.29           H  
ATOM   7504 1HB  LEU A 467      -5.414  24.355   4.600  1.00  2.29           H  
ATOM   7505 2HB  LEU A 467      -3.888  24.499   5.482  1.00  2.29           H  
ATOM   7506  HG  LEU A 467      -5.317  26.804   4.086  1.00  2.29           H  
ATOM   7507 1HD1 LEU A 467      -5.932  27.528   6.342  1.00  2.29           H  
ATOM   7508 2HD1 LEU A 467      -6.607  25.938   5.952  1.00  2.29           H  
ATOM   7509 3HD1 LEU A 467      -5.200  26.055   7.019  1.00  2.29           H  
ATOM   7510 1HD2 LEU A 467      -3.703  28.177   5.346  1.00  2.29           H  
ATOM   7511 2HD2 LEU A 467      -2.959  26.701   6.007  1.00  2.29           H  
ATOM   7512 3HD2 LEU A 467      -2.879  27.037   4.270  1.00  2.29           H  
ATOM   7513  N   ASN A 468      -4.097  22.318   2.786  1.00  2.54           N  
ATOM   7514  CA  ASN A 468      -3.715  20.924   2.584  1.00  2.54           C  
ATOM   7515  C   ASN A 468      -2.673  20.783   1.463  1.00  2.54           C  
ATOM   7516  O   ASN A 468      -1.758  19.959   1.554  1.00  2.54           O  
ATOM   7517  CB  ASN A 468      -4.935  20.087   2.259  1.00  2.54           C  
ATOM   7518  CG  ASN A 468      -5.844  19.885   3.440  1.00  2.54           C  
ATOM   7519  OD1 ASN A 468      -5.439  20.020   4.602  1.00  2.54           O  
ATOM   7520  ND2 ASN A 468      -7.077  19.551   3.162  1.00  2.54           N  
ATOM   7521  H   ASN A 468      -5.069  22.600   2.641  1.00  2.54           H  
ATOM   7522  HA  ASN A 468      -3.260  20.553   3.503  1.00  2.54           H  
ATOM   7523 1HB  ASN A 468      -5.495  20.557   1.458  1.00  2.54           H  
ATOM   7524 2HB  ASN A 468      -4.612  19.117   1.900  1.00  2.54           H  
ATOM   7525 1HD2 ASN A 468      -7.736  19.406   3.901  1.00  2.54           H  
ATOM   7526 2HD2 ASN A 468      -7.351  19.446   2.211  1.00  2.54           H  
ATOM   7527  N   GLN A 469      -2.800  21.612   0.418  1.00  2.86           N  
ATOM   7528  CA  GLN A 469      -1.866  21.601  -0.706  1.00  2.86           C  
ATOM   7529  C   GLN A 469      -0.562  22.341  -0.385  1.00  2.86           C  
ATOM   7530  O   GLN A 469       0.480  22.035  -0.967  1.00  2.86           O  
ATOM   7531  CB  GLN A 469      -2.521  22.166  -1.978  1.00  2.86           C  
ATOM   7532  CG  GLN A 469      -3.652  21.276  -2.547  1.00  2.86           C  
ATOM   7533  CD  GLN A 469      -4.279  21.815  -3.843  1.00  2.86           C  
ATOM   7534  OE1 GLN A 469      -4.596  23.003  -3.980  1.00  2.86           O  
ATOM   7535  NE2 GLN A 469      -4.442  20.919  -4.821  1.00  2.86           N  
ATOM   7536  H   GLN A 469      -3.595  22.250   0.386  1.00  2.86           H  
ATOM   7537  HA  GLN A 469      -1.606  20.565  -0.910  1.00  2.86           H  
ATOM   7538 1HB  GLN A 469      -2.951  23.147  -1.749  1.00  2.86           H  
ATOM   7539 2HB  GLN A 469      -1.768  22.306  -2.748  1.00  2.86           H  
ATOM   7540 1HG  GLN A 469      -3.247  20.287  -2.749  1.00  2.86           H  
ATOM   7541 2HG  GLN A 469      -4.433  21.206  -1.799  1.00  2.86           H  
ATOM   7542 1HE2 GLN A 469      -4.820  21.200  -5.707  1.00  2.86           H  
ATOM   7543 2HE2 GLN A 469      -4.169  19.967  -4.677  1.00  2.86           H  
ATOM   7544  N   LEU A 470      -0.605  23.310   0.540  1.00  3.24           N  
ATOM   7545  CA  LEU A 470       0.603  24.024   0.961  1.00  3.24           C  
ATOM   7546  C   LEU A 470       1.490  23.155   1.850  1.00  3.24           C  
ATOM   7547  O   LEU A 470       2.717  23.249   1.785  1.00  3.24           O  
ATOM   7548  CB  LEU A 470       0.264  25.324   1.701  1.00  3.24           C  
ATOM   7549  CG  LEU A 470      -0.355  26.449   0.855  1.00  3.24           C  
ATOM   7550  CD1 LEU A 470      -0.779  27.578   1.772  1.00  3.24           C  
ATOM   7551  CD2 LEU A 470       0.652  26.925  -0.160  1.00  3.24           C  
ATOM   7552  H   LEU A 470      -1.503  23.571   0.943  1.00  3.24           H  
ATOM   7553  HA  LEU A 470       1.170  24.283   0.068  1.00  3.24           H  
ATOM   7554 1HB  LEU A 470      -0.442  25.084   2.496  1.00  3.24           H  
ATOM   7555 2HB  LEU A 470       1.173  25.708   2.157  1.00  3.24           H  
ATOM   7556  HG  LEU A 470      -1.215  26.086   0.336  1.00  3.24           H  
ATOM   7557 1HD1 LEU A 470      -1.224  28.379   1.183  1.00  3.24           H  
ATOM   7558 2HD1 LEU A 470      -1.503  27.206   2.476  1.00  3.24           H  
ATOM   7559 3HD1 LEU A 470       0.088  27.959   2.306  1.00  3.24           H  
ATOM   7560 1HD2 LEU A 470       0.212  27.723  -0.760  1.00  3.24           H  
ATOM   7561 2HD2 LEU A 470       1.535  27.302   0.355  1.00  3.24           H  
ATOM   7562 3HD2 LEU A 470       0.934  26.095  -0.807  1.00  3.24           H  
ATOM   7563  N   ASN A 471       0.882  22.263   2.644  1.00  3.68           N  
ATOM   7564  CA  ASN A 471       1.661  21.410   3.545  1.00  3.68           C  
ATOM   7565  C   ASN A 471       1.355  19.901   3.437  1.00  3.68           C  
ATOM   7566  O   ASN A 471       1.137  19.248   4.463  1.00  3.68           O  
ATOM   7567  CB  ASN A 471       1.398  21.840   4.977  1.00  3.68           C  
ATOM   7568  CG  ASN A 471       1.797  23.257   5.254  1.00  3.68           C  
ATOM   7569  OD1 ASN A 471       2.974  23.554   5.483  1.00  3.68           O  
ATOM   7570  ND2 ASN A 471       0.831  24.144   5.236  1.00  3.68           N  
ATOM   7571  H   ASN A 471      -0.139  22.235   2.675  1.00  3.68           H  
ATOM   7572  HA  ASN A 471       2.717  21.553   3.332  1.00  3.68           H  
ATOM   7573 1HB  ASN A 471       0.334  21.730   5.196  1.00  3.68           H  
ATOM   7574 2HB  ASN A 471       1.942  21.187   5.656  1.00  3.68           H  
ATOM   7575 1HD2 ASN A 471       1.033  25.108   5.412  1.00  3.68           H  
ATOM   7576 2HD2 ASN A 471      -0.112  23.853   5.039  1.00  3.68           H  
ATOM   7577  N   PRO A 472       1.497  19.278   2.241  1.00  4.15           N  
ATOM   7578  CA  PRO A 472       1.196  17.884   1.947  1.00  4.15           C  
ATOM   7579  C   PRO A 472       2.212  16.987   2.605  1.00  4.15           C  
ATOM   7580  O   PRO A 472       2.002  15.783   2.774  1.00  4.15           O  
ATOM   7581  CB  PRO A 472       1.330  17.819   0.428  1.00  4.15           C  
ATOM   7582  CG  PRO A 472       2.324  18.903   0.101  1.00  4.15           C  
ATOM   7583  CD  PRO A 472       2.053  19.994   1.098  1.00  4.15           C  
ATOM   7584  HA  PRO A 472       0.172  17.650   2.276  1.00  4.15           H  
ATOM   7585 1HB  PRO A 472       1.659  16.819   0.117  1.00  4.15           H  
ATOM   7586 2HB  PRO A 472       0.349  17.999  -0.038  1.00  4.15           H  
ATOM   7587 1HG  PRO A 472       3.347  18.516   0.154  1.00  4.15           H  
ATOM   7588 2HG  PRO A 472       2.170  19.251  -0.933  1.00  4.15           H  
ATOM   7589 1HD  PRO A 472       2.973  20.534   1.342  1.00  4.15           H  
ATOM   7590 2HD  PRO A 472       1.311  20.616   0.683  1.00  4.15           H  
ATOM   7591  N   VAL A 473       3.314  17.604   3.008  1.00  4.59           N  
ATOM   7592  CA  VAL A 473       4.434  16.938   3.610  1.00  4.59           C  
ATOM   7593  C   VAL A 473       4.065  16.364   4.958  1.00  4.59           C  
ATOM   7594  O   VAL A 473       4.678  15.402   5.416  1.00  4.59           O  
ATOM   7595  CB  VAL A 473       5.588  17.942   3.737  1.00  4.59           C  
ATOM   7596  CG1 VAL A 473       5.952  18.432   2.349  1.00  4.59           C  
ATOM   7597  CG2 VAL A 473       5.169  19.126   4.625  1.00  4.59           C  
ATOM   7598  H   VAL A 473       3.399  18.594   2.853  1.00  4.59           H  
ATOM   7599  HA  VAL A 473       4.751  16.135   2.955  1.00  4.59           H  
ATOM   7600  HB  VAL A 473       6.460  17.447   4.163  1.00  4.59           H  
ATOM   7601 1HG1 VAL A 473       6.780  19.138   2.415  1.00  4.59           H  
ATOM   7602 2HG1 VAL A 473       6.245  17.585   1.731  1.00  4.59           H  
ATOM   7603 3HG1 VAL A 473       5.090  18.926   1.905  1.00  4.59           H  
ATOM   7604 1HG2 VAL A 473       5.993  19.834   4.691  1.00  4.59           H  
ATOM   7605 2HG2 VAL A 473       4.304  19.620   4.188  1.00  4.59           H  
ATOM   7606 3HG2 VAL A 473       4.924  18.783   5.622  1.00  4.59           H  
ATOM   7607  N   ARG A 474       3.051  16.931   5.606  1.00  4.97           N  
ATOM   7608  CA  ARG A 474       2.670  16.403   6.895  1.00  4.97           C  
ATOM   7609  C   ARG A 474       2.078  15.014   6.692  1.00  4.97           C  
ATOM   7610  O   ARG A 474       2.359  14.075   7.450  1.00  4.97           O  
ATOM   7611  CB  ARG A 474       1.671  17.343   7.541  1.00  4.97           C  
ATOM   7612  CG  ARG A 474       2.283  18.685   7.939  1.00  4.97           C  
ATOM   7613  CD  ARG A 474       1.288  19.634   8.501  1.00  4.97           C  
ATOM   7614  NE  ARG A 474       1.903  20.919   8.820  1.00  4.97           N  
ATOM   7615  CZ  ARG A 474       1.248  21.991   9.309  1.00  4.97           C  
ATOM   7616  NH1 ARG A 474      -0.043  21.924   9.550  1.00  4.97           N  
ATOM   7617  NH2 ARG A 474       1.908  23.111   9.546  1.00  4.97           N  
ATOM   7618  H   ARG A 474       2.538  17.718   5.199  1.00  4.97           H  
ATOM   7619  HA  ARG A 474       3.555  16.327   7.526  1.00  4.97           H  
ATOM   7620 1HB  ARG A 474       0.858  17.546   6.842  1.00  4.97           H  
ATOM   7621 2HB  ARG A 474       1.243  16.880   8.428  1.00  4.97           H  
ATOM   7622 1HG  ARG A 474       3.064  18.523   8.680  1.00  4.97           H  
ATOM   7623 2HG  ARG A 474       2.717  19.147   7.050  1.00  4.97           H  
ATOM   7624 1HD  ARG A 474       0.500  19.805   7.766  1.00  4.97           H  
ATOM   7625 2HD  ARG A 474       0.857  19.222   9.412  1.00  4.97           H  
ATOM   7626  HE  ARG A 474       2.894  21.017   8.644  1.00  4.97           H  
ATOM   7627 1HH1 ARG A 474      -0.547  21.067   9.371  1.00  4.97           H  
ATOM   7628 2HH1 ARG A 474      -0.529  22.729   9.919  1.00  4.97           H  
ATOM   7629 1HH2 ARG A 474       2.901  23.163   9.358  1.00  4.97           H  
ATOM   7630 2HH2 ARG A 474       1.423  23.916   9.912  1.00  4.97           H  
ATOM   7631  N   TYR A 475       1.278  14.877   5.632  1.00  5.31           N  
ATOM   7632  CA  TYR A 475       0.647  13.611   5.307  1.00  5.31           C  
ATOM   7633  C   TYR A 475       1.683  12.623   4.837  1.00  5.31           C  
ATOM   7634  O   TYR A 475       1.737  11.504   5.341  1.00  5.31           O  
ATOM   7635  CB  TYR A 475      -0.442  13.781   4.261  1.00  5.31           C  
ATOM   7636  CG  TYR A 475      -1.175  12.489   3.912  1.00  5.31           C  
ATOM   7637  CD1 TYR A 475      -2.086  11.970   4.816  1.00  5.31           C  
ATOM   7638  CD2 TYR A 475      -0.983  11.855   2.686  1.00  5.31           C  
ATOM   7639  CE1 TYR A 475      -2.796  10.830   4.515  1.00  5.31           C  
ATOM   7640  CE2 TYR A 475      -1.709  10.714   2.385  1.00  5.31           C  
ATOM   7641  CZ  TYR A 475      -2.611  10.203   3.299  1.00  5.31           C  
ATOM   7642  OH  TYR A 475      -3.334   9.066   3.015  1.00  5.31           O  
ATOM   7643  H   TYR A 475       1.115  15.676   5.032  1.00  5.31           H  
ATOM   7644  HA  TYR A 475       0.192  13.209   6.210  1.00  5.31           H  
ATOM   7645 1HB  TYR A 475      -1.172  14.498   4.622  1.00  5.31           H  
ATOM   7646 2HB  TYR A 475      -0.011  14.186   3.345  1.00  5.31           H  
ATOM   7647  HD1 TYR A 475      -2.243  12.468   5.773  1.00  5.31           H  
ATOM   7648  HD2 TYR A 475      -0.275  12.261   1.962  1.00  5.31           H  
ATOM   7649  HE1 TYR A 475      -3.509  10.427   5.234  1.00  5.31           H  
ATOM   7650  HE2 TYR A 475      -1.568  10.223   1.434  1.00  5.31           H  
ATOM   7651  HH  TYR A 475      -3.836   8.804   3.792  1.00  5.31           H  
ATOM   7652  N   ARG A 476       2.536  13.066   3.908  1.00  5.63           N  
ATOM   7653  CA  ARG A 476       3.535  12.197   3.304  1.00  5.63           C  
ATOM   7654  C   ARG A 476       4.459  11.617   4.367  1.00  5.63           C  
ATOM   7655  O   ARG A 476       4.820  10.442   4.314  1.00  5.63           O  
ATOM   7656  CB  ARG A 476       4.355  12.979   2.300  1.00  5.63           C  
ATOM   7657  CG  ARG A 476       3.607  13.386   1.031  1.00  5.63           C  
ATOM   7658  CD  ARG A 476       4.427  14.296   0.185  1.00  5.63           C  
ATOM   7659  NE  ARG A 476       3.699  14.771  -0.978  1.00  5.63           N  
ATOM   7660  CZ  ARG A 476       4.094  15.799  -1.752  1.00  5.63           C  
ATOM   7661  NH1 ARG A 476       5.212  16.433  -1.478  1.00  5.63           N  
ATOM   7662  NH2 ARG A 476       3.358  16.172  -2.785  1.00  5.63           N  
ATOM   7663  H   ARG A 476       2.445  14.027   3.573  1.00  5.63           H  
ATOM   7664  HA  ARG A 476       3.026  11.392   2.782  1.00  5.63           H  
ATOM   7665 1HB  ARG A 476       4.730  13.874   2.772  1.00  5.63           H  
ATOM   7666 2HB  ARG A 476       5.216  12.386   1.999  1.00  5.63           H  
ATOM   7667 1HG  ARG A 476       3.372  12.493   0.448  1.00  5.63           H  
ATOM   7668 2HG  ARG A 476       2.682  13.891   1.298  1.00  5.63           H  
ATOM   7669 1HD  ARG A 476       4.723  15.163   0.772  1.00  5.63           H  
ATOM   7670 2HD  ARG A 476       5.315  13.770  -0.159  1.00  5.63           H  
ATOM   7671  HE  ARG A 476       2.835  14.303  -1.215  1.00  5.63           H  
ATOM   7672 1HH1 ARG A 476       5.776  16.139  -0.694  1.00  5.63           H  
ATOM   7673 2HH1 ARG A 476       5.511  17.205  -2.057  1.00  5.63           H  
ATOM   7674 1HH2 ARG A 476       2.498  15.684  -2.996  1.00  5.63           H  
ATOM   7675 2HH2 ARG A 476       3.656  16.942  -3.365  1.00  5.63           H  
ATOM   7676  N   ARG A 477       4.817  12.423   5.368  1.00  5.97           N  
ATOM   7677  CA  ARG A 477       5.646  11.925   6.450  1.00  5.97           C  
ATOM   7678  C   ARG A 477       4.850  10.957   7.335  1.00  5.97           C  
ATOM   7679  O   ARG A 477       5.348   9.891   7.705  1.00  5.97           O  
ATOM   7680  CB  ARG A 477       6.151  13.100   7.264  1.00  5.97           C  
ATOM   7681  CG  ARG A 477       7.175  13.968   6.530  1.00  5.97           C  
ATOM   7682  CD  ARG A 477       7.472  15.226   7.265  1.00  5.97           C  
ATOM   7683  NE  ARG A 477       8.390  16.083   6.521  1.00  5.97           N  
ATOM   7684  CZ  ARG A 477       8.665  17.367   6.829  1.00  5.97           C  
ATOM   7685  NH1 ARG A 477       8.092  17.933   7.869  1.00  5.97           N  
ATOM   7686  NH2 ARG A 477       9.510  18.059   6.086  1.00  5.97           N  
ATOM   7687  H   ARG A 477       4.536  13.403   5.376  1.00  5.97           H  
ATOM   7688  HA  ARG A 477       6.497  11.395   6.023  1.00  5.97           H  
ATOM   7689 1HB  ARG A 477       5.307  13.741   7.532  1.00  5.97           H  
ATOM   7690 2HB  ARG A 477       6.603  12.744   8.187  1.00  5.97           H  
ATOM   7691 1HG  ARG A 477       8.105  13.409   6.440  1.00  5.97           H  
ATOM   7692 2HG  ARG A 477       6.813  14.213   5.535  1.00  5.97           H  
ATOM   7693 1HD  ARG A 477       6.542  15.777   7.419  1.00  5.97           H  
ATOM   7694 2HD  ARG A 477       7.923  14.993   8.228  1.00  5.97           H  
ATOM   7695  HE  ARG A 477       8.852  15.684   5.714  1.00  5.97           H  
ATOM   7696 1HH1 ARG A 477       7.447  17.404   8.438  1.00  5.97           H  
ATOM   7697 2HH1 ARG A 477       8.300  18.894   8.099  1.00  5.97           H  
ATOM   7698 1HH2 ARG A 477       9.951  17.627   5.285  1.00  5.97           H  
ATOM   7699 2HH2 ARG A 477       9.716  19.020   6.317  1.00  5.97           H  
ATOM   7700  N   SER A 478       3.576  11.278   7.600  1.00  6.38           N  
ATOM   7701  CA  SER A 478       2.715  10.453   8.445  1.00  6.38           C  
ATOM   7702  C   SER A 478       2.511   9.050   7.873  1.00  6.38           C  
ATOM   7703  O   SER A 478       2.390   8.080   8.624  1.00  6.38           O  
ATOM   7704  CB  SER A 478       1.365  11.121   8.636  1.00  6.38           C  
ATOM   7705  OG  SER A 478       1.494  12.329   9.347  1.00  6.38           O  
ATOM   7706  H   SER A 478       3.188  12.159   7.259  1.00  6.38           H  
ATOM   7707  HA  SER A 478       3.192  10.355   9.420  1.00  6.38           H  
ATOM   7708 1HB  SER A 478       0.906  11.309   7.675  1.00  6.38           H  
ATOM   7709 2HB  SER A 478       0.710  10.447   9.181  1.00  6.38           H  
ATOM   7710  HG  SER A 478       1.965  12.947   8.740  1.00  6.38           H  
ATOM   7711  N   ILE A 479       2.488   8.940   6.546  1.00  6.86           N  
ATOM   7712  CA  ILE A 479       2.268   7.657   5.885  1.00  6.86           C  
ATOM   7713  C   ILE A 479       3.559   6.957   5.471  1.00  6.86           C  
ATOM   7714  O   ILE A 479       3.515   5.988   4.706  1.00  6.86           O  
ATOM   7715  CB  ILE A 479       1.399   7.816   4.630  1.00  6.86           C  
ATOM   7716  CG1 ILE A 479       2.130   8.665   3.625  1.00  6.86           C  
ATOM   7717  CG2 ILE A 479       0.062   8.427   4.969  1.00  6.86           C  
ATOM   7718  CD1 ILE A 479       1.486   8.730   2.290  1.00  6.86           C  
ATOM   7719  H   ILE A 479       2.569   9.791   5.988  1.00  6.86           H  
ATOM   7720  HA  ILE A 479       1.745   7.004   6.581  1.00  6.86           H  
ATOM   7721  HB  ILE A 479       1.248   6.844   4.185  1.00  6.86           H  
ATOM   7722 1HG1 ILE A 479       2.197   9.641   4.012  1.00  6.86           H  
ATOM   7723 2HG1 ILE A 479       3.142   8.279   3.507  1.00  6.86           H  
ATOM   7724 1HG2 ILE A 479      -0.521   8.509   4.063  1.00  6.86           H  
ATOM   7725 2HG2 ILE A 479      -0.460   7.794   5.681  1.00  6.86           H  
ATOM   7726 3HG2 ILE A 479       0.208   9.418   5.402  1.00  6.86           H  
ATOM   7727 1HD1 ILE A 479       2.070   9.364   1.626  1.00  6.86           H  
ATOM   7728 2HD1 ILE A 479       1.438   7.751   1.896  1.00  6.86           H  
ATOM   7729 3HD1 ILE A 479       0.499   9.127   2.387  1.00  6.86           H  
ATOM   7730  N   LYS A 480       4.711   7.425   5.958  1.00  7.36           N  
ATOM   7731  CA  LYS A 480       5.953   6.740   5.639  1.00  7.36           C  
ATOM   7732  C   LYS A 480       5.804   5.291   6.082  1.00  7.36           C  
ATOM   7733  O   LYS A 480       5.389   5.020   7.211  1.00  7.36           O  
ATOM   7734  CB  LYS A 480       7.144   7.411   6.321  1.00  7.36           C  
ATOM   7735  CG  LYS A 480       8.501   6.795   5.973  1.00  7.36           C  
ATOM   7736  CD  LYS A 480       9.648   7.563   6.628  1.00  7.36           C  
ATOM   7737  CE  LYS A 480      10.999   6.951   6.279  1.00  7.36           C  
ATOM   7738  NZ  LYS A 480      12.124   7.690   6.916  1.00  7.36           N  
ATOM   7739  H   LYS A 480       4.735   8.243   6.568  1.00  7.36           H  
ATOM   7740  HA  LYS A 480       6.104   6.757   4.559  1.00  7.36           H  
ATOM   7741 1HB  LYS A 480       7.165   8.469   6.044  1.00  7.36           H  
ATOM   7742 2HB  LYS A 480       7.011   7.366   7.402  1.00  7.36           H  
ATOM   7743 1HG  LYS A 480       8.525   5.758   6.314  1.00  7.36           H  
ATOM   7744 2HG  LYS A 480       8.634   6.805   4.893  1.00  7.36           H  
ATOM   7745 1HD  LYS A 480       9.628   8.601   6.291  1.00  7.36           H  
ATOM   7746 2HD  LYS A 480       9.519   7.550   7.710  1.00  7.36           H  
ATOM   7747 1HE  LYS A 480      11.019   5.916   6.618  1.00  7.36           H  
ATOM   7748 2HE  LYS A 480      11.132   6.972   5.198  1.00  7.36           H  
ATOM   7749 1HZ  LYS A 480      13.000   7.256   6.662  1.00  7.36           H  
ATOM   7750 2HZ  LYS A 480      12.120   8.650   6.599  1.00  7.36           H  
ATOM   7751 3HZ  LYS A 480      12.017   7.668   7.920  1.00  7.36           H  
ATOM   7752  N   PHE A 481       6.132   4.355   5.201  1.00  7.85           N  
ATOM   7753  CA  PHE A 481       5.937   2.952   5.528  1.00  7.85           C  
ATOM   7754  C   PHE A 481       6.981   2.059   4.872  1.00  7.85           C  
ATOM   7755  O   PHE A 481       7.290   2.209   3.688  1.00  7.85           O  
ATOM   7756  CB  PHE A 481       4.538   2.536   5.063  1.00  7.85           C  
ATOM   7757  CG  PHE A 481       4.117   1.163   5.446  1.00  7.85           C  
ATOM   7758  CD1 PHE A 481       3.536   0.933   6.677  1.00  7.85           C  
ATOM   7759  CD2 PHE A 481       4.294   0.108   4.596  1.00  7.85           C  
ATOM   7760  CE1 PHE A 481       3.135  -0.335   7.041  1.00  7.85           C  
ATOM   7761  CE2 PHE A 481       3.897  -1.165   4.953  1.00  7.85           C  
ATOM   7762  CZ  PHE A 481       3.317  -1.386   6.173  1.00  7.85           C  
ATOM   7763  H   PHE A 481       6.484   4.620   4.294  1.00  7.85           H  
ATOM   7764  HA  PHE A 481       6.010   2.832   6.609  1.00  7.85           H  
ATOM   7765 1HB  PHE A 481       3.805   3.240   5.464  1.00  7.85           H  
ATOM   7766 2HB  PHE A 481       4.490   2.613   3.980  1.00  7.85           H  
ATOM   7767  HD1 PHE A 481       3.394   1.773   7.360  1.00  7.85           H  
ATOM   7768  HD2 PHE A 481       4.759   0.291   3.636  1.00  7.85           H  
ATOM   7769  HE1 PHE A 481       2.675  -0.504   8.015  1.00  7.85           H  
ATOM   7770  HE2 PHE A 481       4.046  -1.996   4.272  1.00  7.85           H  
ATOM   7771  HZ  PHE A 481       3.005  -2.390   6.454  1.00  7.85           H  
ATOM   7772  N   LYS A 482       7.524   1.128   5.652  1.00  8.31           N  
ATOM   7773  CA  LYS A 482       8.499   0.168   5.150  1.00  8.31           C  
ATOM   7774  C   LYS A 482       7.827  -1.013   4.483  1.00  8.31           C  
ATOM   7775  O   LYS A 482       6.999  -1.690   5.089  1.00  8.31           O  
ATOM   7776  CB  LYS A 482       9.383  -0.361   6.276  1.00  8.31           C  
ATOM   7777  CG  LYS A 482      10.457  -1.340   5.798  1.00  8.31           C  
ATOM   7778  CD  LYS A 482      11.343  -1.815   6.934  1.00  8.31           C  
ATOM   7779  CE  LYS A 482      12.379  -2.815   6.434  1.00  8.31           C  
ATOM   7780  NZ  LYS A 482      13.269  -3.290   7.533  1.00  8.31           N  
ATOM   7781  H   LYS A 482       7.234   1.073   6.618  1.00  8.31           H  
ATOM   7782  HA  LYS A 482       9.125   0.661   4.406  1.00  8.31           H  
ATOM   7783 1HB  LYS A 482       9.878   0.469   6.779  1.00  8.31           H  
ATOM   7784 2HB  LYS A 482       8.765  -0.876   7.012  1.00  8.31           H  
ATOM   7785 1HG  LYS A 482       9.977  -2.211   5.343  1.00  8.31           H  
ATOM   7786 2HG  LYS A 482      11.074  -0.860   5.041  1.00  8.31           H  
ATOM   7787 1HD  LYS A 482      11.851  -0.963   7.386  1.00  8.31           H  
ATOM   7788 2HD  LYS A 482      10.726  -2.296   7.692  1.00  8.31           H  
ATOM   7789 1HE  LYS A 482      11.864  -3.672   5.998  1.00  8.31           H  
ATOM   7790 2HE  LYS A 482      12.988  -2.342   5.665  1.00  8.31           H  
ATOM   7791 1HZ  LYS A 482      13.940  -3.949   7.164  1.00  8.31           H  
ATOM   7792 2HZ  LYS A 482      13.757  -2.502   7.935  1.00  8.31           H  
ATOM   7793 3HZ  LYS A 482      12.713  -3.740   8.246  1.00  8.31           H  
ATOM   7794  N   LEU A 483       8.201  -1.288   3.247  1.00  8.73           N  
ATOM   7795  CA  LEU A 483       7.606  -2.421   2.572  1.00  8.73           C  
ATOM   7796  C   LEU A 483       8.379  -3.686   2.847  1.00  8.73           C  
ATOM   7797  O   LEU A 483       9.611  -3.691   2.879  1.00  8.73           O  
ATOM   7798  CB  LEU A 483       7.485  -2.137   1.082  1.00  8.73           C  
ATOM   7799  CG  LEU A 483       6.571  -0.978   0.817  1.00  8.73           C  
ATOM   7800  CD1 LEU A 483       6.509  -0.655  -0.661  1.00  8.73           C  
ATOM   7801  CD2 LEU A 483       5.233  -1.356   1.369  1.00  8.73           C  
ATOM   7802  H   LEU A 483       8.881  -0.707   2.778  1.00  8.73           H  
ATOM   7803  HA  LEU A 483       6.601  -2.563   2.964  1.00  8.73           H  
ATOM   7804 1HB  LEU A 483       8.469  -1.904   0.679  1.00  8.73           H  
ATOM   7805 2HB  LEU A 483       7.093  -3.022   0.577  1.00  8.73           H  
ATOM   7806  HG  LEU A 483       6.941  -0.092   1.343  1.00  8.73           H  
ATOM   7807 1HD1 LEU A 483       5.839   0.182  -0.821  1.00  8.73           H  
ATOM   7808 2HD1 LEU A 483       7.506  -0.394  -1.017  1.00  8.73           H  
ATOM   7809 3HD1 LEU A 483       6.144  -1.523  -1.209  1.00  8.73           H  
ATOM   7810 1HD2 LEU A 483       4.553  -0.558   1.250  1.00  8.73           H  
ATOM   7811 2HD2 LEU A 483       4.857  -2.239   0.856  1.00  8.73           H  
ATOM   7812 3HD2 LEU A 483       5.343  -1.573   2.416  1.00  8.73           H  
ATOM   7813  N   ILE A 484       7.628  -4.756   3.032  1.00  9.17           N  
ATOM   7814  CA  ILE A 484       8.165  -6.068   3.307  1.00  9.17           C  
ATOM   7815  C   ILE A 484       7.995  -6.945   2.077  1.00  9.17           C  
ATOM   7816  O   ILE A 484       6.912  -7.001   1.502  1.00  9.17           O  
ATOM   7817  CB  ILE A 484       7.457  -6.653   4.539  1.00  9.17           C  
ATOM   7818  CG1 ILE A 484       7.590  -5.652   5.723  1.00  9.17           C  
ATOM   7819  CG2 ILE A 484       8.024  -7.993   4.894  1.00  9.17           C  
ATOM   7820  CD1 ILE A 484       9.020  -5.327   6.119  1.00  9.17           C  
ATOM   7821  H   ILE A 484       6.626  -4.647   2.989  1.00  9.17           H  
ATOM   7822  HA  ILE A 484       9.228  -5.978   3.524  1.00  9.17           H  
ATOM   7823  HB  ILE A 484       6.396  -6.762   4.324  1.00  9.17           H  
ATOM   7824 1HG1 ILE A 484       7.095  -4.716   5.450  1.00  9.17           H  
ATOM   7825 2HG1 ILE A 484       7.082  -6.068   6.592  1.00  9.17           H  
ATOM   7826 1HG2 ILE A 484       7.504  -8.391   5.764  1.00  9.17           H  
ATOM   7827 2HG2 ILE A 484       7.885  -8.660   4.064  1.00  9.17           H  
ATOM   7828 3HG2 ILE A 484       9.084  -7.893   5.119  1.00  9.17           H  
ATOM   7829 1HD1 ILE A 484       9.011  -4.620   6.949  1.00  9.17           H  
ATOM   7830 2HD1 ILE A 484       9.530  -6.239   6.424  1.00  9.17           H  
ATOM   7831 3HD1 ILE A 484       9.545  -4.885   5.277  1.00  9.17           H  
ATOM   7832  N   ASN A 485       9.078  -7.593   1.658  1.00  9.74           N  
ATOM   7833  CA  ASN A 485       9.094  -8.420   0.452  1.00  9.74           C  
ATOM   7834  C   ASN A 485       9.208  -9.920   0.728  1.00  9.74           C  
ATOM   7835  O   ASN A 485       9.590 -10.702  -0.143  1.00  9.74           O  
ATOM   7836  CB  ASN A 485      10.204  -7.949  -0.465  1.00  9.74           C  
ATOM   7837  CG  ASN A 485       9.917  -6.577  -1.032  1.00  9.74           C  
ATOM   7838  OD1 ASN A 485       9.084  -6.425  -1.932  1.00  9.74           O  
ATOM   7839  ND2 ASN A 485      10.586  -5.577  -0.514  1.00  9.74           N  
ATOM   7840  H   ASN A 485       9.932  -7.493   2.189  1.00  9.74           H  
ATOM   7841  HA  ASN A 485       8.146  -8.270  -0.068  1.00  9.74           H  
ATOM   7842 1HB  ASN A 485      11.143  -7.913   0.089  1.00  9.74           H  
ATOM   7843 2HB  ASN A 485      10.333  -8.656  -1.284  1.00  9.74           H  
ATOM   7844 1HD2 ASN A 485      10.432  -4.646  -0.848  1.00  9.74           H  
ATOM   7845 2HD2 ASN A 485      11.249  -5.739   0.217  1.00  9.74           H  
ATOM   7846  N   THR A 486       8.834 -10.340   1.929  1.00 10.50           N  
ATOM   7847  CA  THR A 486       8.920 -11.753   2.300  1.00 10.50           C  
ATOM   7848  C   THR A 486       7.990 -12.647   1.473  1.00 10.50           C  
ATOM   7849  O   THR A 486       8.268 -13.835   1.269  1.00 10.50           O  
ATOM   7850  CB  THR A 486       8.643 -11.931   3.800  1.00 10.50           C  
ATOM   7851  OG1 THR A 486       7.356 -11.383   4.126  1.00 10.50           O  
ATOM   7852  CG2 THR A 486       9.727 -11.262   4.606  1.00 10.50           C  
ATOM   7853  H   THR A 486       8.503  -9.665   2.599  1.00 10.50           H  
ATOM   7854  HA  THR A 486       9.943 -12.074   2.126  1.00 10.50           H  
ATOM   7855  HB  THR A 486       8.630 -12.980   4.040  1.00 10.50           H  
ATOM   7856  HG1 THR A 486       7.198 -11.472   5.072  1.00 10.50           H  
ATOM   7857 1HG2 THR A 486       9.531 -11.397   5.669  1.00 10.50           H  
ATOM   7858 2HG2 THR A 486      10.688 -11.712   4.353  1.00 10.50           H  
ATOM   7859 3HG2 THR A 486       9.757 -10.208   4.373  1.00 10.50           H  
ATOM   7860  N   SER A 487       6.933 -12.056   0.922  1.00 11.56           N  
ATOM   7861  CA  SER A 487       5.962 -12.770   0.102  1.00 11.56           C  
ATOM   7862  C   SER A 487       6.547 -13.187  -1.249  1.00 11.56           C  
ATOM   7863  O   SER A 487       5.924 -13.956  -1.981  1.00 11.56           O  
ATOM   7864  CB  SER A 487       4.732 -11.919  -0.138  1.00 11.56           C  
ATOM   7865  OG  SER A 487       5.028 -10.841  -0.969  1.00 11.56           O  
ATOM   7866  H   SER A 487       6.785 -11.077   1.120  1.00 11.56           H  
ATOM   7867  HA  SER A 487       5.662 -13.673   0.636  1.00 11.56           H  
ATOM   7868 1HB  SER A 487       3.955 -12.529  -0.596  1.00 11.56           H  
ATOM   7869 2HB  SER A 487       4.348 -11.555   0.813  1.00 11.56           H  
ATOM   7870  HG  SER A 487       5.415 -11.235  -1.761  1.00 11.56           H  
ATOM   7871  N   TYR A 488       7.725 -12.653  -1.597  1.00 13.01           N  
ATOM   7872  CA  TYR A 488       8.362 -12.970  -2.864  1.00 13.01           C  
ATOM   7873  C   TYR A 488       9.537 -13.942  -2.692  1.00 13.01           C  
ATOM   7874  O   TYR A 488      10.305 -14.169  -3.630  1.00 13.01           O  
ATOM   7875  CB  TYR A 488       8.843 -11.686  -3.529  1.00 13.01           C  
ATOM   7876  CG  TYR A 488       7.727 -10.709  -3.812  1.00 13.01           C  
ATOM   7877  CD1 TYR A 488       7.588  -9.599  -3.004  1.00 13.01           C  
ATOM   7878  CD2 TYR A 488       6.843 -10.921  -4.856  1.00 13.01           C  
ATOM   7879  CE1 TYR A 488       6.580  -8.691  -3.229  1.00 13.01           C  
ATOM   7880  CE2 TYR A 488       5.825 -10.013  -5.089  1.00 13.01           C  
ATOM   7881  CZ  TYR A 488       5.693  -8.898  -4.278  1.00 13.01           C  
ATOM   7882  OH  TYR A 488       4.683  -7.992  -4.508  1.00 13.01           O  
ATOM   7883  H   TYR A 488       8.214 -12.017  -0.967  1.00 13.01           H  
ATOM   7884  HA  TYR A 488       7.629 -13.451  -3.511  1.00 13.01           H  
ATOM   7885 1HB  TYR A 488       9.570 -11.194  -2.878  1.00 13.01           H  
ATOM   7886 2HB  TYR A 488       9.341 -11.922  -4.467  1.00 13.01           H  
ATOM   7887  HD1 TYR A 488       8.280  -9.444  -2.190  1.00 13.01           H  
ATOM   7888  HD2 TYR A 488       6.948 -11.801  -5.492  1.00 13.01           H  
ATOM   7889  HE1 TYR A 488       6.484  -7.815  -2.583  1.00 13.01           H  
ATOM   7890  HE2 TYR A 488       5.126 -10.175  -5.910  1.00 13.01           H  
ATOM   7891  HH  TYR A 488       4.740  -7.283  -3.862  1.00 13.01           H  
ATOM   7892  N   ARG A 489       9.682 -14.527  -1.499  1.00 14.86           N  
ATOM   7893  CA  ARG A 489      10.773 -15.468  -1.251  1.00 14.86           C  
ATOM   7894  C   ARG A 489      10.590 -16.780  -1.999  1.00 14.86           C  
ATOM   7895  O   ARG A 489       9.472 -17.217  -2.299  1.00 14.86           O  
ATOM   7896  CB  ARG A 489      10.919 -15.766   0.228  1.00 14.86           C  
ATOM   7897  CG  ARG A 489      11.431 -14.623   1.060  1.00 14.86           C  
ATOM   7898  CD  ARG A 489      11.436 -14.974   2.503  1.00 14.86           C  
ATOM   7899  NE  ARG A 489      10.085 -15.194   2.996  1.00 14.86           N  
ATOM   7900  CZ  ARG A 489       9.780 -15.684   4.216  1.00 14.86           C  
ATOM   7901  NH1 ARG A 489      10.741 -15.995   5.061  1.00 14.86           N  
ATOM   7902  NH2 ARG A 489       8.514 -15.853   4.568  1.00 14.86           N  
ATOM   7903  H   ARG A 489       9.041 -14.311  -0.733  1.00 14.86           H  
ATOM   7904  HA  ARG A 489      11.699 -15.004  -1.593  1.00 14.86           H  
ATOM   7905 1HB  ARG A 489       9.946 -16.047   0.633  1.00 14.86           H  
ATOM   7906 2HB  ARG A 489      11.589 -16.614   0.368  1.00 14.86           H  
ATOM   7907 1HG  ARG A 489      12.451 -14.390   0.761  1.00 14.86           H  
ATOM   7908 2HG  ARG A 489      10.808 -13.759   0.893  1.00 14.86           H  
ATOM   7909 1HD  ARG A 489      12.010 -15.885   2.660  1.00 14.86           H  
ATOM   7910 2HD  ARG A 489      11.877 -14.157   3.074  1.00 14.86           H  
ATOM   7911  HE  ARG A 489       9.305 -14.952   2.360  1.00 14.86           H  
ATOM   7912 1HH1 ARG A 489      11.707 -15.867   4.796  1.00 14.86           H  
ATOM   7913 2HH1 ARG A 489      10.512 -16.362   5.974  1.00 14.86           H  
ATOM   7914 1HH2 ARG A 489       7.766 -15.623   3.923  1.00 14.86           H  
ATOM   7915 2HH2 ARG A 489       8.291 -16.220   5.479  1.00 14.86           H  
ATOM   7916  N   ASP A 490      11.693 -17.467  -2.266  1.00 17.04           N  
ATOM   7917  CA  ASP A 490      11.558 -18.730  -2.964  1.00 17.04           C  
ATOM   7918  C   ASP A 490      11.112 -19.818  -2.005  1.00 17.04           C  
ATOM   7919  O   ASP A 490      11.914 -20.505  -1.375  1.00 17.04           O  
ATOM   7920  CB  ASP A 490      12.863 -19.129  -3.652  1.00 17.04           C  
ATOM   7921  CG  ASP A 490      12.738 -20.410  -4.499  1.00 17.04           C  
ATOM   7922  OD1 ASP A 490      11.779 -21.162  -4.325  1.00 17.04           O  
ATOM   7923  OD2 ASP A 490      13.599 -20.619  -5.327  1.00 17.04           O  
ATOM   7924  H   ASP A 490      12.601 -17.110  -2.012  1.00 17.04           H  
ATOM   7925  HA  ASP A 490      10.793 -18.619  -3.734  1.00 17.04           H  
ATOM   7926 1HB  ASP A 490      13.197 -18.315  -4.298  1.00 17.04           H  
ATOM   7927 2HB  ASP A 490      13.635 -19.290  -2.899  1.00 17.04           H  
ATOM   7928  N   SER A 491       9.798 -19.984  -1.966  1.00 19.28           N  
ATOM   7929  CA  SER A 491       9.081 -20.899  -1.085  1.00 19.28           C  
ATOM   7930  C   SER A 491       9.392 -22.378  -1.334  1.00 19.28           C  
ATOM   7931  O   SER A 491       8.939 -23.233  -0.572  1.00 19.28           O  
ATOM   7932  CB  SER A 491       7.580 -20.659  -1.189  1.00 19.28           C  
ATOM   7933  OG  SER A 491       7.081 -21.014  -2.453  1.00 19.28           O  
ATOM   7934  H   SER A 491       9.268 -19.324  -2.532  1.00 19.28           H  
ATOM   7935  HA  SER A 491       9.382 -20.669  -0.062  1.00 19.28           H  
ATOM   7936 1HB  SER A 491       7.065 -21.228  -0.418  1.00 19.28           H  
ATOM   7937 2HB  SER A 491       7.380 -19.602  -1.005  1.00 19.28           H  
ATOM   7938  HG  SER A 491       7.653 -20.586  -3.094  1.00 19.28           H  
ATOM   7939  N   LYS A 492      10.112 -22.700  -2.419  1.00 21.31           N  
ATOM   7940  CA  LYS A 492      10.446 -24.091  -2.704  1.00 21.31           C  
ATOM   7941  C   LYS A 492      11.691 -24.555  -1.940  1.00 21.31           C  
ATOM   7942  O   LYS A 492      11.999 -25.751  -1.932  1.00 21.31           O  
ATOM   7943  CB  LYS A 492      10.699 -24.286  -4.200  1.00 21.31           C  
ATOM   7944  CG  LYS A 492       9.488 -24.055  -5.091  1.00 21.31           C  
ATOM   7945  CD  LYS A 492       9.851 -24.241  -6.560  1.00 21.31           C  
ATOM   7946  CE  LYS A 492       8.657 -23.999  -7.472  1.00 21.31           C  
ATOM   7947  NZ  LYS A 492       9.023 -24.138  -8.912  1.00 21.31           N  
ATOM   7948  H   LYS A 492      10.497 -21.974  -3.040  1.00 21.31           H  
ATOM   7949  HA  LYS A 492       9.609 -24.718  -2.399  1.00 21.31           H  
ATOM   7950 1HB  LYS A 492      11.487 -23.599  -4.521  1.00 21.31           H  
ATOM   7951 2HB  LYS A 492      11.060 -25.296  -4.377  1.00 21.31           H  
ATOM   7952 1HG  LYS A 492       8.692 -24.746  -4.818  1.00 21.31           H  
ATOM   7953 2HG  LYS A 492       9.133 -23.034  -4.940  1.00 21.31           H  
ATOM   7954 1HD  LYS A 492      10.648 -23.538  -6.821  1.00 21.31           H  
ATOM   7955 2HD  LYS A 492      10.220 -25.254  -6.718  1.00 21.31           H  
ATOM   7956 1HE  LYS A 492       7.875 -24.718  -7.235  1.00 21.31           H  
ATOM   7957 2HE  LYS A 492       8.276 -22.992  -7.300  1.00 21.31           H  
ATOM   7958 1HZ  LYS A 492       8.209 -23.969  -9.486  1.00 21.31           H  
ATOM   7959 2HZ  LYS A 492       9.742 -23.465  -9.143  1.00 21.31           H  
ATOM   7960 3HZ  LYS A 492       9.369 -25.071  -9.084  1.00 21.31           H  
ATOM   7961  N   LEU A 493      12.415 -23.610  -1.330  1.00 22.86           N  
ATOM   7962  CA  LEU A 493      13.668 -23.921  -0.655  1.00 22.86           C  
ATOM   7963  C   LEU A 493      13.598 -23.664   0.851  1.00 22.86           C  
ATOM   7964  O   LEU A 493      13.511 -24.611   1.636  1.00 22.86           O  
ATOM   7965  OXT LEU A 493      13.902 -22.552   1.282  1.00 22.86           O  
ATOM   7966  CB  LEU A 493      14.781 -23.079  -1.282  1.00 22.86           C  
ATOM   7967  CG  LEU A 493      14.967 -23.274  -2.803  1.00 22.86           C  
ATOM   7968  CD1 LEU A 493      16.020 -22.313  -3.308  1.00 22.86           C  
ATOM   7969  CD2 LEU A 493      15.353 -24.716  -3.092  1.00 22.86           C  
ATOM   7970  H   LEU A 493      12.105 -22.634  -1.362  1.00 22.86           H  
ATOM   7971  HA  LEU A 493      13.893 -24.974  -0.811  1.00 22.86           H  
ATOM   7972 1HB  LEU A 493      14.550 -22.024  -1.115  1.00 22.86           H  
ATOM   7973 2HB  LEU A 493      15.724 -23.313  -0.791  1.00 22.86           H  
ATOM   7974  HG  LEU A 493      14.029 -23.037  -3.318  1.00 22.86           H  
ATOM   7975 1HD1 LEU A 493      16.134 -22.437  -4.386  1.00 22.86           H  
ATOM   7976 2HD1 LEU A 493      15.703 -21.290  -3.096  1.00 22.86           H  
ATOM   7977 3HD1 LEU A 493      16.968 -22.513  -2.814  1.00 22.86           H  
ATOM   7978 1HD2 LEU A 493      15.474 -24.848  -4.167  1.00 22.86           H  
ATOM   7979 2HD2 LEU A 493      16.290 -24.951  -2.588  1.00 22.86           H  
ATOM   7980 3HD2 LEU A 493      14.569 -25.384  -2.731  1.00 22.86           H  
TER    7981
ENDMDL
PFRMAT TS
TARGET Acagr_SR-B_3
AUTHOR BAKER-ROBETTA
METHOD    ROSETTA provides both ab initio and
METHOD    comparative models of protein domains.
METHOD    Comparative models are built from structures
METHOD    detected and aligned by HHSEARCH, SPARKS, and
METHOD    Raptor. Loop regions are assembled from fragments and 
METHOD    optimized to fit the aligned template structures.
METHOD    De novo models are built using the Rosetta de
METHOD    novo protocol.  The procedure is fully automated.
MODEL     1
PARENT N/A
REMARK PARENT    N/A
REMARK PARSRC    RoseTTAFold
REMARK SCORE     0.00
ATOM      1  N   MET A   1       2.602  -0.408  -1.718  1.00  3.83           N  
ATOM      2  CA  MET A   1       3.071  -0.409  -0.338  1.00  3.83           C  
ATOM      3  C   MET A   1       3.843   0.881  -0.049  1.00  3.83           C  
ATOM      4  O   MET A   1       3.421   1.960  -0.458  1.00  3.83           O  
ATOM      5  CB  MET A   1       3.924  -1.655  -0.076  1.00  3.83           C  
ATOM      6  CG  MET A   1       3.169  -2.973  -0.184  1.00  3.83           C  
ATOM      7  SD  MET A   1       1.829  -3.116   1.022  1.00  3.83           S  
ATOM      8  CE  MET A   1       2.754  -3.249   2.555  1.00  3.83           C  
ATOM      9 1H   MET A   1       2.574  -1.355  -2.065  1.00  3.83           H  
ATOM     10 2H   MET A   1       1.677  -0.005  -1.760  1.00  3.83           H  
ATOM     11 3H   MET A   1       3.235   0.140  -2.284  1.00  3.83           H  
ATOM     12  HA  MET A   1       2.206  -0.432   0.325  1.00  3.83           H  
ATOM     13 1HB  MET A   1       4.767  -1.681  -0.767  1.00  3.83           H  
ATOM     14 2HB  MET A   1       4.314  -1.634   0.935  1.00  3.83           H  
ATOM     15 1HG  MET A   1       2.746  -3.067  -1.183  1.00  3.83           H  
ATOM     16 2HG  MET A   1       3.861  -3.801  -0.029  1.00  3.83           H  
ATOM     17 1HE  MET A   1       2.060  -3.344   3.391  1.00  3.83           H  
ATOM     18 2HE  MET A   1       3.399  -4.128   2.516  1.00  3.83           H  
ATOM     19 3HE  MET A   1       3.365  -2.355   2.690  1.00  3.83           H  
ATOM     20  N   ALA A   2       4.969   0.772   0.665  1.00  3.53           N  
ATOM     21  CA  ALA A   2       5.822   1.913   1.034  1.00  3.53           C  
ATOM     22  C   ALA A   2       5.073   2.998   1.814  1.00  3.53           C  
ATOM     23  O   ALA A   2       5.336   4.188   1.645  1.00  3.53           O  
ATOM     24  CB  ALA A   2       6.445   2.533  -0.209  1.00  3.53           C  
ATOM     25  H   ALA A   2       5.273  -0.137   0.975  1.00  3.53           H  
ATOM     26  HA  ALA A   2       6.619   1.536   1.675  1.00  3.53           H  
ATOM     27 1HB  ALA A   2       7.106   3.345   0.091  1.00  3.53           H  
ATOM     28 2HB  ALA A   2       7.019   1.778  -0.744  1.00  3.53           H  
ATOM     29 3HB  ALA A   2       5.673   2.929  -0.863  1.00  3.53           H  
ATOM     30  N   CYS A   3       4.163   2.583   2.689  1.00  3.19           N  
ATOM     31  CA  CYS A   3       3.423   3.527   3.516  1.00  3.19           C  
ATOM     32  C   CYS A   3       4.386   4.248   4.451  1.00  3.19           C  
ATOM     33  O   CYS A   3       5.207   3.603   5.108  1.00  3.19           O  
ATOM     34  CB  CYS A   3       2.352   2.802   4.331  1.00  3.19           C  
ATOM     35  SG  CYS A   3       1.351   3.889   5.351  1.00  3.19           S  
ATOM     36  H   CYS A   3       3.987   1.597   2.779  1.00  3.19           H  
ATOM     37  HA  CYS A   3       2.941   4.264   2.871  1.00  3.19           H  
ATOM     38 1HB  CYS A   3       1.687   2.260   3.659  1.00  3.19           H  
ATOM     39 2HB  CYS A   3       2.827   2.075   4.984  1.00  3.19           H  
ATOM     40  HG  CYS A   3       2.384   4.584   5.864  1.00  3.19           H  
ATOM     41  N   SER A   4       4.325   5.576   4.480  1.00  2.82           N  
ATOM     42  CA  SER A   4       5.221   6.353   5.323  1.00  2.82           C  
ATOM     43  C   SER A   4       4.804   6.346   6.774  1.00  2.82           C  
ATOM     44  O   SER A   4       3.658   6.039   7.090  1.00  2.82           O  
ATOM     45  CB  SER A   4       5.251   7.780   4.842  1.00  2.82           C  
ATOM     46  OG  SER A   4       3.979   8.360   5.001  1.00  2.82           O  
ATOM     47  H   SER A   4       3.632   6.070   3.913  1.00  2.82           H  
ATOM     48  HA  SER A   4       6.221   5.924   5.245  1.00  2.82           H  
ATOM     49 1HB  SER A   4       5.988   8.345   5.408  1.00  2.82           H  
ATOM     50 2HB  SER A   4       5.539   7.810   3.793  1.00  2.82           H  
ATOM     51  HG  SER A   4       3.424   7.908   4.316  1.00  2.82           H  
ATOM     52  N   TRP A   5       5.720   6.755   7.650  1.00  2.47           N  
ATOM     53  CA  TRP A   5       5.448   6.869   9.081  1.00  2.47           C  
ATOM     54  C   TRP A   5       4.268   7.787   9.356  1.00  2.47           C  
ATOM     55  O   TRP A   5       3.395   7.472  10.170  1.00  2.47           O  
ATOM     56  CB  TRP A   5       6.684   7.389   9.799  1.00  2.47           C  
ATOM     57  CG  TRP A   5       6.556   7.529  11.290  1.00  2.47           C  
ATOM     58  CD1 TRP A   5       6.424   8.688  11.989  1.00  2.47           C  
ATOM     59  CD2 TRP A   5       6.573   6.470  12.277  1.00  2.47           C  
ATOM     60  NE1 TRP A   5       6.393   8.431  13.328  1.00  2.47           N  
ATOM     61  CE2 TRP A   5       6.479   7.078  13.523  1.00  2.47           C  
ATOM     62  CE3 TRP A   5       6.669   5.074  12.202  1.00  2.47           C  
ATOM     63  CZ2 TRP A   5       6.488   6.352  14.689  1.00  2.47           C  
ATOM     64  CZ3 TRP A   5       6.661   4.343  13.386  1.00  2.47           C  
ATOM     65  CH2 TRP A   5       6.575   4.971  14.597  1.00  2.47           C  
ATOM     66  H   TRP A   5       6.643   6.984   7.311  1.00  2.47           H  
ATOM     67  HA  TRP A   5       5.211   5.877   9.465  1.00  2.47           H  
ATOM     68 1HB  TRP A   5       7.523   6.722   9.597  1.00  2.47           H  
ATOM     69 2HB  TRP A   5       6.944   8.364   9.395  1.00  2.47           H  
ATOM     70  HD1 TRP A   5       6.370   9.677  11.548  1.00  2.47           H  
ATOM     71  HE1 TRP A   5       6.318   9.140  14.063  1.00  2.47           H  
ATOM     72  HE3 TRP A   5       6.746   4.573  11.238  1.00  2.47           H  
ATOM     73  HZ2 TRP A   5       6.427   6.833  15.656  1.00  2.47           H  
ATOM     74  HZ3 TRP A   5       6.732   3.257  13.328  1.00  2.47           H  
ATOM     75  HH2 TRP A   5       6.576   4.373  15.509  1.00  2.47           H  
ATOM     76  N   LYS A   6       4.241   8.946   8.693  1.00  2.15           N  
ATOM     77  CA  LYS A   6       3.153   9.882   8.923  1.00  2.15           C  
ATOM     78  C   LYS A   6       1.828   9.262   8.495  1.00  2.15           C  
ATOM     79  O   LYS A   6       0.819   9.402   9.193  1.00  2.15           O  
ATOM     80  CB  LYS A   6       3.387  11.179   8.159  1.00  2.15           C  
ATOM     81  CG  LYS A   6       4.523  12.044   8.691  1.00  2.15           C  
ATOM     82  CD  LYS A   6       4.684  13.295   7.832  1.00  2.15           C  
ATOM     83  CE  LYS A   6       5.825  14.182   8.306  1.00  2.15           C  
ATOM     84  NZ  LYS A   6       5.987  15.376   7.423  1.00  2.15           N  
ATOM     85  H   LYS A   6       4.967   9.164   8.027  1.00  2.15           H  
ATOM     86  HA  LYS A   6       3.099  10.101   9.990  1.00  2.15           H  
ATOM     87 1HB  LYS A   6       3.604  10.945   7.114  1.00  2.15           H  
ATOM     88 2HB  LYS A   6       2.476  11.775   8.174  1.00  2.15           H  
ATOM     89 1HG  LYS A   6       4.310  12.339   9.720  1.00  2.15           H  
ATOM     90 2HG  LYS A   6       5.452  11.474   8.676  1.00  2.15           H  
ATOM     91 1HD  LYS A   6       4.874  12.999   6.799  1.00  2.15           H  
ATOM     92 2HD  LYS A   6       3.759  13.871   7.858  1.00  2.15           H  
ATOM     93 1HE  LYS A   6       5.623  14.517   9.323  1.00  2.15           H  
ATOM     94 2HE  LYS A   6       6.753  13.609   8.302  1.00  2.15           H  
ATOM     95 1HZ  LYS A   6       6.750  15.949   7.757  1.00  2.15           H  
ATOM     96 2HZ  LYS A   6       6.184  15.072   6.479  1.00  2.15           H  
ATOM     97 3HZ  LYS A   6       5.134  15.918   7.429  1.00  2.15           H  
ATOM     98  N   GLN A   7       1.827   8.538   7.368  1.00  1.89           N  
ATOM     99  CA  GLN A   7       0.597   7.887   6.939  1.00  1.89           C  
ATOM    100  C   GLN A   7       0.194   6.777   7.902  1.00  1.89           C  
ATOM    101  O   GLN A   7      -0.981   6.655   8.239  1.00  1.89           O  
ATOM    102  CB  GLN A   7       0.760   7.345   5.532  1.00  1.89           C  
ATOM    103  CG  GLN A   7       0.825   8.400   4.457  1.00  1.89           C  
ATOM    104  CD  GLN A   7       1.278   7.826   3.132  1.00  1.89           C  
ATOM    105  OE1 GLN A   7       2.329   7.149   3.075  1.00  1.89           O  
ATOM    106  NE2 GLN A   7       0.518   8.076   2.071  1.00  1.89           N  
ATOM    107  H   GLN A   7       2.669   8.441   6.790  1.00  1.89           H  
ATOM    108  HA  GLN A   7      -0.199   8.628   6.929  1.00  1.89           H  
ATOM    109 1HB  GLN A   7       1.683   6.782   5.485  1.00  1.89           H  
ATOM    110 2HB  GLN A   7      -0.061   6.665   5.304  1.00  1.89           H  
ATOM    111 1HG  GLN A   7      -0.170   8.823   4.323  1.00  1.89           H  
ATOM    112 2HG  GLN A   7       1.522   9.180   4.762  1.00  1.89           H  
ATOM    113 1HE2 GLN A   7       0.776   7.719   1.172  1.00  1.89           H  
ATOM    114 2HE2 GLN A   7      -0.314   8.625   2.168  1.00  1.89           H  
ATOM    115  N   LYS A   8       1.166   6.003   8.402  1.00  1.67           N  
ATOM    116  CA  LYS A   8       0.846   4.930   9.337  1.00  1.67           C  
ATOM    117  C   LYS A   8       0.258   5.520  10.596  1.00  1.67           C  
ATOM    118  O   LYS A   8      -0.712   5.004  11.152  1.00  1.67           O  
ATOM    119  CB  LYS A   8       2.088   4.114   9.710  1.00  1.67           C  
ATOM    120  CG  LYS A   8       2.644   3.222   8.624  1.00  1.67           C  
ATOM    121  CD  LYS A   8       3.883   2.491   9.091  1.00  1.67           C  
ATOM    122  CE  LYS A   8       4.443   1.621   7.988  1.00  1.67           C  
ATOM    123  NZ  LYS A   8       5.699   0.937   8.395  1.00  1.67           N  
ATOM    124  H   LYS A   8       2.129   6.136   8.098  1.00  1.67           H  
ATOM    125  HA  LYS A   8       0.107   4.273   8.885  1.00  1.67           H  
ATOM    126 1HB  LYS A   8       2.884   4.799  10.004  1.00  1.67           H  
ATOM    127 2HB  LYS A   8       1.865   3.490  10.574  1.00  1.67           H  
ATOM    128 1HG  LYS A   8       1.889   2.503   8.306  1.00  1.67           H  
ATOM    129 2HG  LYS A   8       2.923   3.825   7.781  1.00  1.67           H  
ATOM    130 1HD  LYS A   8       4.641   3.218   9.388  1.00  1.67           H  
ATOM    131 2HD  LYS A   8       3.641   1.869   9.951  1.00  1.67           H  
ATOM    132 1HE  LYS A   8       3.702   0.872   7.714  1.00  1.67           H  
ATOM    133 2HE  LYS A   8       4.646   2.243   7.124  1.00  1.67           H  
ATOM    134 1HZ  LYS A   8       6.038   0.375   7.628  1.00  1.67           H  
ATOM    135 2HZ  LYS A   8       6.393   1.630   8.635  1.00  1.67           H  
ATOM    136 3HZ  LYS A   8       5.520   0.347   9.193  1.00  1.67           H  
ATOM    137  N   SER A   9       0.819   6.644  11.030  1.00  1.50           N  
ATOM    138  CA  SER A   9       0.357   7.295  12.231  1.00  1.50           C  
ATOM    139  C   SER A   9      -1.086   7.740  12.040  1.00  1.50           C  
ATOM    140  O   SER A   9      -1.930   7.511  12.907  1.00  1.50           O  
ATOM    141  CB  SER A   9       1.258   8.478  12.504  1.00  1.50           C  
ATOM    142  OG  SER A   9       2.569   8.053  12.762  1.00  1.50           O  
ATOM    143  H   SER A   9       1.621   7.033  10.537  1.00  1.50           H  
ATOM    144  HA  SER A   9       0.406   6.590  13.059  1.00  1.50           H  
ATOM    145 1HB  SER A   9       1.254   9.136  11.649  1.00  1.50           H  
ATOM    146 2HB  SER A   9       0.891   9.034  13.338  1.00  1.50           H  
ATOM    147  HG  SER A   9       2.906   7.697  11.901  1.00  1.50           H  
ATOM    148  N   ALA A  10      -1.391   8.318  10.870  1.00  1.35           N  
ATOM    149  CA  ALA A  10      -2.749   8.742  10.562  1.00  1.35           C  
ATOM    150  C   ALA A  10      -3.714   7.560  10.537  1.00  1.35           C  
ATOM    151  O   ALA A  10      -4.820   7.643  11.072  1.00  1.35           O  
ATOM    152  CB  ALA A  10      -2.779   9.449   9.225  1.00  1.35           C  
ATOM    153  H   ALA A  10      -0.649   8.494  10.189  1.00  1.35           H  
ATOM    154  HA  ALA A  10      -3.073   9.430  11.343  1.00  1.35           H  
ATOM    155 1HB  ALA A  10      -3.790   9.787   9.012  1.00  1.35           H  
ATOM    156 2HB  ALA A  10      -2.104  10.304   9.253  1.00  1.35           H  
ATOM    157 3HB  ALA A  10      -2.456   8.760   8.447  1.00  1.35           H  
ATOM    158  N   ILE A  11      -3.277   6.430   9.974  1.00  1.22           N  
ATOM    159  CA  ILE A  11      -4.132   5.250   9.897  1.00  1.22           C  
ATOM    160  C   ILE A  11      -4.461   4.762  11.286  1.00  1.22           C  
ATOM    161  O   ILE A  11      -5.628   4.502  11.601  1.00  1.22           O  
ATOM    162  CB  ILE A  11      -3.446   4.127   9.103  1.00  1.22           C  
ATOM    163  CG1 ILE A  11      -3.342   4.534   7.620  1.00  1.22           C  
ATOM    164  CG2 ILE A  11      -4.212   2.820   9.277  1.00  1.22           C  
ATOM    165  CD1 ILE A  11      -2.407   3.661   6.804  1.00  1.22           C  
ATOM    166  H   ILE A  11      -2.353   6.411   9.544  1.00  1.22           H  
ATOM    167  HA  ILE A  11      -5.057   5.519   9.396  1.00  1.22           H  
ATOM    168  HB  ILE A  11      -2.432   3.996   9.472  1.00  1.22           H  
ATOM    169 1HG1 ILE A  11      -4.333   4.479   7.176  1.00  1.22           H  
ATOM    170 2HG1 ILE A  11      -3.002   5.558   7.562  1.00  1.22           H  
ATOM    171 1HG2 ILE A  11      -3.711   2.031   8.721  1.00  1.22           H  
ATOM    172 2HG2 ILE A  11      -4.242   2.557  10.332  1.00  1.22           H  
ATOM    173 3HG2 ILE A  11      -5.229   2.938   8.904  1.00  1.22           H  
ATOM    174 1HD1 ILE A  11      -2.391   4.012   5.773  1.00  1.22           H  
ATOM    175 2HD1 ILE A  11      -1.406   3.720   7.216  1.00  1.22           H  
ATOM    176 3HD1 ILE A  11      -2.752   2.631   6.832  1.00  1.22           H  
ATOM    177  N   VAL A  12      -3.446   4.683  12.135  1.00  1.12           N  
ATOM    178  CA  VAL A  12      -3.641   4.250  13.498  1.00  1.12           C  
ATOM    179  C   VAL A  12      -4.552   5.214  14.231  1.00  1.12           C  
ATOM    180  O   VAL A  12      -5.388   4.779  15.014  1.00  1.12           O  
ATOM    181  CB  VAL A  12      -2.317   4.090  14.250  1.00  1.12           C  
ATOM    182  CG1 VAL A  12      -2.608   3.823  15.734  1.00  1.12           C  
ATOM    183  CG2 VAL A  12      -1.532   2.935  13.653  1.00  1.12           C  
ATOM    184  H   VAL A  12      -2.504   4.919  11.814  1.00  1.12           H  
ATOM    185  HA  VAL A  12      -4.124   3.274  13.476  1.00  1.12           H  
ATOM    186  HB  VAL A  12      -1.742   5.009  14.163  1.00  1.12           H  
ATOM    187 1HG1 VAL A  12      -1.672   3.719  16.279  1.00  1.12           H  
ATOM    188 2HG1 VAL A  12      -3.178   4.655  16.148  1.00  1.12           H  
ATOM    189 3HG1 VAL A  12      -3.192   2.906  15.831  1.00  1.12           H  
ATOM    190 1HG2 VAL A  12      -0.588   2.824  14.184  1.00  1.12           H  
ATOM    191 2HG2 VAL A  12      -2.113   2.018  13.744  1.00  1.12           H  
ATOM    192 3HG2 VAL A  12      -1.335   3.131  12.604  1.00  1.12           H  
ATOM    193  N   MET A  13      -4.396   6.525  13.996  1.00  1.02           N  
ATOM    194  CA  MET A  13      -5.228   7.508  14.677  1.00  1.02           C  
ATOM    195  C   MET A  13      -6.673   7.315  14.317  1.00  1.02           C  
ATOM    196  O   MET A  13      -7.532   7.323  15.192  1.00  1.02           O  
ATOM    197  CB  MET A  13      -4.865   8.926  14.278  1.00  1.02           C  
ATOM    198  CG  MET A  13      -5.453   9.994  15.215  1.00  1.02           C  
ATOM    199  SD  MET A  13      -4.725   9.897  16.876  1.00  1.02           S  
ATOM    200  CE  MET A  13      -5.741  10.955  17.877  1.00  1.02           C  
ATOM    201  H   MET A  13      -3.666   6.845  13.359  1.00  1.02           H  
ATOM    202  HA  MET A  13      -5.119   7.380  15.754  1.00  1.02           H  
ATOM    203 1HB  MET A  13      -3.820   9.014  14.175  1.00  1.02           H  
ATOM    204 2HB  MET A  13      -5.280   9.120  13.288  1.00  1.02           H  
ATOM    205 1HG  MET A  13      -5.259  10.983  14.807  1.00  1.02           H  
ATOM    206 2HG  MET A  13      -6.531   9.858  15.297  1.00  1.02           H  
ATOM    207 1HE  MET A  13      -5.358  10.956  18.898  1.00  1.02           H  
ATOM    208 2HE  MET A  13      -5.713  11.968  17.480  1.00  1.02           H  
ATOM    209 3HE  MET A  13      -6.767  10.590  17.873  1.00  1.02           H  
ATOM    210  N   VAL A  14      -6.945   7.071  13.039  1.00  0.94           N  
ATOM    211  CA  VAL A  14      -8.313   6.858  12.619  1.00  0.94           C  
ATOM    212  C   VAL A  14      -8.867   5.618  13.285  1.00  0.94           C  
ATOM    213  O   VAL A  14      -9.975   5.641  13.818  1.00  0.94           O  
ATOM    214  CB  VAL A  14      -8.411   6.732  11.094  1.00  0.94           C  
ATOM    215  CG1 VAL A  14      -9.818   6.288  10.712  1.00  0.94           C  
ATOM    216  CG2 VAL A  14      -8.095   8.083  10.457  1.00  0.94           C  
ATOM    217  H   VAL A  14      -6.192   7.073  12.348  1.00  0.94           H  
ATOM    218  HA  VAL A  14      -8.907   7.715  12.930  1.00  0.94           H  
ATOM    219  HB  VAL A  14      -7.699   5.979  10.743  1.00  0.94           H  
ATOM    220 1HG1 VAL A  14      -9.890   6.194   9.630  1.00  0.94           H  
ATOM    221 2HG1 VAL A  14     -10.023   5.325  11.174  1.00  0.94           H  
ATOM    222 3HG1 VAL A  14     -10.542   7.022  11.063  1.00  0.94           H  
ATOM    223 1HG2 VAL A  14      -8.160   7.999   9.374  1.00  0.94           H  
ATOM    224 2HG2 VAL A  14      -8.809   8.824  10.809  1.00  0.94           H  
ATOM    225 3HG2 VAL A  14      -7.095   8.392  10.734  1.00  0.94           H  
ATOM    226  N   ILE A  15      -8.082   4.545  13.319  1.00  0.87           N  
ATOM    227  CA  ILE A  15      -8.563   3.331  13.952  1.00  0.87           C  
ATOM    228  C   ILE A  15      -8.804   3.603  15.433  1.00  0.87           C  
ATOM    229  O   ILE A  15      -9.853   3.257  15.967  1.00  0.87           O  
ATOM    230  CB  ILE A  15      -7.538   2.200  13.833  1.00  0.87           C  
ATOM    231  CG1 ILE A  15      -7.383   1.770  12.383  1.00  0.87           C  
ATOM    232  CG2 ILE A  15      -8.029   1.023  14.657  1.00  0.87           C  
ATOM    233  CD1 ILE A  15      -6.181   0.881  12.157  1.00  0.87           C  
ATOM    234  H   ILE A  15      -7.165   4.565  12.869  1.00  0.87           H  
ATOM    235  HA  ILE A  15      -9.496   3.030  13.489  1.00  0.87           H  
ATOM    236  HB  ILE A  15      -6.569   2.534  14.202  1.00  0.87           H  
ATOM    237 1HG1 ILE A  15      -8.275   1.234  12.074  1.00  0.87           H  
ATOM    238 2HG1 ILE A  15      -7.280   2.658  11.762  1.00  0.87           H  
ATOM    239 1HG2 ILE A  15      -7.311   0.209  14.594  1.00  0.87           H  
ATOM    240 2HG2 ILE A  15      -8.143   1.330  15.685  1.00  0.87           H  
ATOM    241 3HG2 ILE A  15      -8.992   0.690  14.276  1.00  0.87           H  
ATOM    242 1HD1 ILE A  15      -6.123   0.612  11.103  1.00  0.87           H  
ATOM    243 2HD1 ILE A  15      -5.277   1.416  12.444  1.00  0.87           H  
ATOM    244 3HD1 ILE A  15      -6.277  -0.020  12.759  1.00  0.87           H  
ATOM    245  N   GLY A  16      -7.851   4.257  16.083  1.00  0.82           N  
ATOM    246  CA  GLY A  16      -7.912   4.582  17.498  1.00  0.82           C  
ATOM    247  C   GLY A  16      -9.171   5.345  17.834  1.00  0.82           C  
ATOM    248  O   GLY A  16      -9.929   4.946  18.723  1.00  0.82           O  
ATOM    249  H   GLY A  16      -7.022   4.528  15.574  1.00  0.82           H  
ATOM    250 1HA  GLY A  16      -7.877   3.667  18.081  1.00  0.82           H  
ATOM    251 2HA  GLY A  16      -7.038   5.178  17.765  1.00  0.82           H  
ATOM    252  N   VAL A  17      -9.412   6.435  17.115  1.00  0.78           N  
ATOM    253  CA  VAL A  17     -10.578   7.256  17.352  1.00  0.78           C  
ATOM    254  C   VAL A  17     -11.849   6.456  17.139  1.00  0.78           C  
ATOM    255  O   VAL A  17     -12.784   6.564  17.938  1.00  0.78           O  
ATOM    256  CB  VAL A  17     -10.566   8.492  16.442  1.00  0.78           C  
ATOM    257  CG1 VAL A  17     -11.897   9.216  16.543  1.00  0.78           C  
ATOM    258  CG2 VAL A  17      -9.422   9.425  16.867  1.00  0.78           C  
ATOM    259  H   VAL A  17      -8.751   6.706  16.389  1.00  0.78           H  
ATOM    260  HA  VAL A  17     -10.550   7.596  18.388  1.00  0.78           H  
ATOM    261  HB  VAL A  17     -10.420   8.174  15.404  1.00  0.78           H  
ATOM    262 1HG1 VAL A  17     -11.887  10.086  15.890  1.00  0.78           H  
ATOM    263 2HG1 VAL A  17     -12.698   8.540  16.235  1.00  0.78           H  
ATOM    264 3HG1 VAL A  17     -12.064   9.533  17.572  1.00  0.78           H  
ATOM    265 1HG2 VAL A  17      -9.403  10.297  16.219  1.00  0.78           H  
ATOM    266 2HG2 VAL A  17      -9.571   9.740  17.898  1.00  0.78           H  
ATOM    267 3HG2 VAL A  17      -8.476   8.900  16.790  1.00  0.78           H  
ATOM    268  N   LEU A  18     -11.900   5.648  16.075  1.00  0.76           N  
ATOM    269  CA  LEU A  18     -13.075   4.829  15.836  1.00  0.76           C  
ATOM    270  C   LEU A  18     -13.281   3.830  16.969  1.00  0.76           C  
ATOM    271  O   LEU A  18     -14.408   3.639  17.418  1.00  0.76           O  
ATOM    272  CB  LEU A  18     -12.942   4.090  14.507  1.00  0.76           C  
ATOM    273  CG  LEU A  18     -13.017   4.970  13.254  1.00  0.76           C  
ATOM    274  CD1 LEU A  18     -12.674   4.128  12.043  1.00  0.76           C  
ATOM    275  CD2 LEU A  18     -14.399   5.568  13.144  1.00  0.76           C  
ATOM    276  H   LEU A  18     -11.116   5.596  15.421  1.00  0.76           H  
ATOM    277  HA  LEU A  18     -13.945   5.481  15.790  1.00  0.76           H  
ATOM    278 1HB  LEU A  18     -11.975   3.587  14.493  1.00  0.76           H  
ATOM    279 2HB  LEU A  18     -13.722   3.337  14.442  1.00  0.76           H  
ATOM    280  HG  LEU A  18     -12.299   5.775  13.327  1.00  0.76           H  
ATOM    281 1HD1 LEU A  18     -12.712   4.746  11.148  1.00  0.76           H  
ATOM    282 2HD1 LEU A  18     -11.667   3.724  12.164  1.00  0.76           H  
ATOM    283 3HD1 LEU A  18     -13.386   3.312  11.954  1.00  0.76           H  
ATOM    284 1HD2 LEU A  18     -14.452   6.197  12.256  1.00  0.76           H  
ATOM    285 2HD2 LEU A  18     -15.136   4.770  13.068  1.00  0.76           H  
ATOM    286 3HD2 LEU A  18     -14.604   6.171  14.030  1.00  0.76           H  
ATOM    287  N   VAL A  19     -12.201   3.235  17.478  1.00  0.75           N  
ATOM    288  CA  VAL A  19     -12.312   2.285  18.575  1.00  0.75           C  
ATOM    289  C   VAL A  19     -12.862   2.969  19.824  1.00  0.75           C  
ATOM    290  O   VAL A  19     -13.770   2.429  20.469  1.00  0.75           O  
ATOM    291  CB  VAL A  19     -10.956   1.604  18.862  1.00  0.75           C  
ATOM    292  CG1 VAL A  19     -11.046   0.834  20.105  1.00  0.75           C  
ATOM    293  CG2 VAL A  19     -10.590   0.635  17.735  1.00  0.75           C  
ATOM    294  H   VAL A  19     -11.287   3.423  17.072  1.00  0.75           H  
ATOM    295  HA  VAL A  19     -13.012   1.505  18.280  1.00  0.75           H  
ATOM    296  HB  VAL A  19     -10.194   2.365  18.962  1.00  0.75           H  
ATOM    297 1HG1 VAL A  19     -10.095   0.365  20.318  1.00  0.75           H  
ATOM    298 2HG1 VAL A  19     -11.304   1.515  20.877  1.00  0.75           H  
ATOM    299 3HG1 VAL A  19     -11.810   0.079  20.012  1.00  0.75           H  
ATOM    300 1HG2 VAL A  19      -9.629   0.167  17.959  1.00  0.75           H  
ATOM    301 2HG2 VAL A  19     -11.360  -0.130  17.657  1.00  0.75           H  
ATOM    302 3HG2 VAL A  19     -10.521   1.159  16.802  1.00  0.75           H  
ATOM    303  N   VAL A  20     -12.368   4.181  20.135  1.00  0.75           N  
ATOM    304  CA  VAL A  20     -12.883   4.900  21.294  1.00  0.75           C  
ATOM    305  C   VAL A  20     -14.356   5.199  21.064  1.00  0.75           C  
ATOM    306  O   VAL A  20     -15.181   5.008  21.959  1.00  0.75           O  
ATOM    307  CB  VAL A  20     -12.189   6.266  21.536  1.00  0.75           C  
ATOM    308  CG1 VAL A  20     -12.930   6.990  22.651  1.00  0.75           C  
ATOM    309  CG2 VAL A  20     -10.764   6.103  21.896  1.00  0.75           C  
ATOM    310  H   VAL A  20     -11.618   4.577  19.568  1.00  0.75           H  
ATOM    311  HA  VAL A  20     -12.771   4.272  22.178  1.00  0.75           H  
ATOM    312  HB  VAL A  20     -12.267   6.874  20.629  1.00  0.75           H  
ATOM    313 1HG1 VAL A  20     -12.473   7.964  22.817  1.00  0.75           H  
ATOM    314 2HG1 VAL A  20     -13.975   7.123  22.369  1.00  0.75           H  
ATOM    315 3HG1 VAL A  20     -12.871   6.400  23.564  1.00  0.75           H  
ATOM    316 1HG2 VAL A  20     -10.313   7.079  22.062  1.00  0.75           H  
ATOM    317 2HG2 VAL A  20     -10.677   5.499  22.801  1.00  0.75           H  
ATOM    318 3HG2 VAL A  20     -10.272   5.629  21.077  1.00  0.75           H  
ATOM    319  N   GLY A  21     -14.687   5.673  19.854  1.00  0.77           N  
ATOM    320  CA  GLY A  21     -16.053   6.017  19.494  1.00  0.77           C  
ATOM    321  C   GLY A  21     -17.004   4.832  19.614  1.00  0.77           C  
ATOM    322  O   GLY A  21     -18.135   4.988  20.090  1.00  0.77           O  
ATOM    323  H   GLY A  21     -13.958   5.816  19.157  1.00  0.77           H  
ATOM    324 1HA  GLY A  21     -16.398   6.834  20.126  1.00  0.77           H  
ATOM    325 2HA  GLY A  21     -16.058   6.381  18.466  1.00  0.77           H  
ATOM    326  N   VAL A  22     -16.549   3.633  19.229  1.00  0.80           N  
ATOM    327  CA  VAL A  22     -17.404   2.467  19.372  1.00  0.80           C  
ATOM    328  C   VAL A  22     -17.624   2.219  20.842  1.00  0.80           C  
ATOM    329  O   VAL A  22     -18.751   2.001  21.261  1.00  0.80           O  
ATOM    330  CB  VAL A  22     -16.827   1.190  18.742  1.00  0.80           C  
ATOM    331  CG1 VAL A  22     -17.731   0.001  19.124  1.00  0.80           C  
ATOM    332  CG2 VAL A  22     -16.784   1.312  17.229  1.00  0.80           C  
ATOM    333  H   VAL A  22     -15.625   3.551  18.807  1.00  0.80           H  
ATOM    334  HA  VAL A  22     -18.364   2.677  18.902  1.00  0.80           H  
ATOM    335  HB  VAL A  22     -15.821   1.016  19.140  1.00  0.80           H  
ATOM    336 1HG1 VAL A  22     -17.327  -0.918  18.700  1.00  0.80           H  
ATOM    337 2HG1 VAL A  22     -17.789  -0.090  20.195  1.00  0.80           H  
ATOM    338 3HG1 VAL A  22     -18.733   0.171  18.734  1.00  0.80           H  
ATOM    339 1HG2 VAL A  22     -16.381   0.395  16.804  1.00  0.80           H  
ATOM    340 2HG2 VAL A  22     -17.794   1.475  16.854  1.00  0.80           H  
ATOM    341 3HG2 VAL A  22     -16.166   2.139  16.942  1.00  0.80           H  
ATOM    342  N   GLY A  23     -16.559   2.291  21.639  1.00  0.85           N  
ATOM    343  CA  GLY A  23     -16.672   2.094  23.075  1.00  0.85           C  
ATOM    344  C   GLY A  23     -17.704   3.052  23.664  1.00  0.85           C  
ATOM    345  O   GLY A  23     -18.655   2.640  24.329  1.00  0.85           O  
ATOM    346  H   GLY A  23     -15.638   2.478  21.235  1.00  0.85           H  
ATOM    347 1HA  GLY A  23     -16.959   1.067  23.289  1.00  0.85           H  
ATOM    348 2HA  GLY A  23     -15.701   2.264  23.537  1.00  0.85           H  
ATOM    349  N   VAL A  24     -17.556   4.342  23.389  1.00  0.92           N  
ATOM    350  CA  VAL A  24     -18.467   5.319  23.962  1.00  0.92           C  
ATOM    351  C   VAL A  24     -19.921   5.099  23.531  1.00  0.92           C  
ATOM    352  O   VAL A  24     -20.828   5.181  24.362  1.00  0.92           O  
ATOM    353  CB  VAL A  24     -18.024   6.743  23.585  1.00  0.92           C  
ATOM    354  CG1 VAL A  24     -19.086   7.746  24.007  1.00  0.92           C  
ATOM    355  CG2 VAL A  24     -16.695   7.058  24.256  1.00  0.92           C  
ATOM    356  H   VAL A  24     -16.776   4.641  22.803  1.00  0.92           H  
ATOM    357  HA  VAL A  24     -18.416   5.229  25.045  1.00  0.92           H  
ATOM    358  HB  VAL A  24     -17.910   6.806  22.499  1.00  0.92           H  
ATOM    359 1HG1 VAL A  24     -18.770   8.749  23.725  1.00  0.92           H  
ATOM    360 2HG1 VAL A  24     -20.026   7.509  23.511  1.00  0.92           H  
ATOM    361 3HG1 VAL A  24     -19.222   7.697  25.087  1.00  0.92           H  
ATOM    362 1HG2 VAL A  24     -16.377   8.061  23.979  1.00  0.92           H  
ATOM    363 2HG2 VAL A  24     -16.808   6.996  25.337  1.00  0.92           H  
ATOM    364 3HG2 VAL A  24     -15.954   6.345  23.925  1.00  0.92           H  
ATOM    365  N   GLY A  25     -20.161   4.852  22.238  1.00  1.00           N  
ATOM    366  CA  GLY A  25     -21.518   4.597  21.749  1.00  1.00           C  
ATOM    367  C   GLY A  25     -22.094   3.286  22.301  1.00  1.00           C  
ATOM    368  O   GLY A  25     -23.292   3.188  22.619  1.00  1.00           O  
ATOM    369  H   GLY A  25     -19.386   4.819  21.575  1.00  1.00           H  
ATOM    370 1HA  GLY A  25     -22.163   5.429  22.028  1.00  1.00           H  
ATOM    371 2HA  GLY A  25     -21.498   4.556  20.661  1.00  1.00           H  
ATOM    372  N   LEU A  26     -21.228   2.280  22.395  1.00  1.11           N  
ATOM    373  CA  LEU A  26     -21.573   0.950  22.842  1.00  1.11           C  
ATOM    374  C   LEU A  26     -22.061   0.946  24.257  1.00  1.11           C  
ATOM    375  O   LEU A  26     -23.017   0.260  24.561  1.00  1.11           O  
ATOM    376  CB  LEU A  26     -20.385  -0.003  22.744  1.00  1.11           C  
ATOM    377  CG  LEU A  26     -20.666  -1.423  23.181  1.00  1.11           C  
ATOM    378  CD1 LEU A  26     -21.759  -2.004  22.288  1.00  1.11           C  
ATOM    379  CD2 LEU A  26     -19.385  -2.230  23.111  1.00  1.11           C  
ATOM    380  H   LEU A  26     -20.265   2.433  22.114  1.00  1.11           H  
ATOM    381  HA  LEU A  26     -22.368   0.574  22.203  1.00  1.11           H  
ATOM    382 1HB  LEU A  26     -20.056  -0.041  21.710  1.00  1.11           H  
ATOM    383 2HB  LEU A  26     -19.569   0.387  23.351  1.00  1.11           H  
ATOM    384  HG  LEU A  26     -21.033  -1.424  24.207  1.00  1.11           H  
ATOM    385 1HD1 LEU A  26     -21.979  -3.025  22.596  1.00  1.11           H  
ATOM    386 2HD1 LEU A  26     -22.663  -1.396  22.372  1.00  1.11           H  
ATOM    387 3HD1 LEU A  26     -21.416  -2.002  21.255  1.00  1.11           H  
ATOM    388 1HD2 LEU A  26     -19.577  -3.255  23.430  1.00  1.11           H  
ATOM    389 2HD2 LEU A  26     -19.012  -2.230  22.088  1.00  1.11           H  
ATOM    390 3HD2 LEU A  26     -18.647  -1.781  23.767  1.00  1.11           H  
ATOM    391  N   ILE A  27     -21.416   1.695  25.137  1.00  1.23           N  
ATOM    392  CA  ILE A  27     -21.827   1.659  26.530  1.00  1.23           C  
ATOM    393  C   ILE A  27     -23.356   1.797  26.731  1.00  1.23           C  
ATOM    394  O   ILE A  27     -23.978   0.801  27.112  1.00  1.23           O  
ATOM    395  CB  ILE A  27     -20.991   2.676  27.347  1.00  1.23           C  
ATOM    396  CG1 ILE A  27     -19.570   2.181  27.406  1.00  1.23           C  
ATOM    397  CG2 ILE A  27     -21.549   2.812  28.749  1.00  1.23           C  
ATOM    398  CD1 ILE A  27     -18.550   3.184  27.862  1.00  1.23           C  
ATOM    399  H   ILE A  27     -20.606   2.245  24.841  1.00  1.23           H  
ATOM    400  HA  ILE A  27     -21.562   0.690  26.919  1.00  1.23           H  
ATOM    401  HB  ILE A  27     -20.954   3.629  26.844  1.00  1.23           H  
ATOM    402 1HG1 ILE A  27     -19.548   1.369  28.108  1.00  1.23           H  
ATOM    403 2HG1 ILE A  27     -19.295   1.808  26.438  1.00  1.23           H  
ATOM    404 1HG2 ILE A  27     -20.936   3.507  29.318  1.00  1.23           H  
ATOM    405 2HG2 ILE A  27     -22.568   3.175  28.725  1.00  1.23           H  
ATOM    406 3HG2 ILE A  27     -21.523   1.840  29.220  1.00  1.23           H  
ATOM    407 1HD1 ILE A  27     -17.566   2.712  27.886  1.00  1.23           H  
ATOM    408 2HD1 ILE A  27     -18.536   4.021  27.164  1.00  1.23           H  
ATOM    409 3HD1 ILE A  27     -18.810   3.539  28.855  1.00  1.23           H  
ATOM    410  N   PRO A  28     -24.036   2.932  26.454  1.00  1.36           N  
ATOM    411  CA  PRO A  28     -25.467   3.025  26.646  1.00  1.36           C  
ATOM    412  C   PRO A  28     -26.265   2.094  25.729  1.00  1.36           C  
ATOM    413  O   PRO A  28     -27.355   1.648  26.106  1.00  1.36           O  
ATOM    414  CB  PRO A  28     -25.745   4.496  26.317  1.00  1.36           C  
ATOM    415  CG  PRO A  28     -24.587   4.920  25.433  1.00  1.36           C  
ATOM    416  CD  PRO A  28     -23.408   4.138  25.927  1.00  1.36           C  
ATOM    417  HA  PRO A  28     -25.697   2.813  27.699  1.00  1.36           H  
ATOM    418 1HB  PRO A  28     -26.717   4.588  25.812  1.00  1.36           H  
ATOM    419 2HB  PRO A  28     -25.810   5.080  27.248  1.00  1.36           H  
ATOM    420 1HG  PRO A  28     -24.808   4.696  24.376  1.00  1.36           H  
ATOM    421 2HG  PRO A  28     -24.426   6.003  25.500  1.00  1.36           H  
ATOM    422 1HD  PRO A  28     -22.761   3.916  25.095  1.00  1.36           H  
ATOM    423 2HD  PRO A  28     -22.908   4.707  26.711  1.00  1.36           H  
ATOM    424  N   LEU A  29     -25.716   1.703  24.567  1.00  1.48           N  
ATOM    425  CA  LEU A  29     -26.466   0.774  23.732  1.00  1.48           C  
ATOM    426  C   LEU A  29     -26.543  -0.581  24.381  1.00  1.48           C  
ATOM    427  O   LEU A  29     -27.613  -1.165  24.528  1.00  1.48           O  
ATOM    428  CB  LEU A  29     -25.825   0.604  22.362  1.00  1.48           C  
ATOM    429  CG  LEU A  29     -26.504  -0.446  21.481  1.00  1.48           C  
ATOM    430  CD1 LEU A  29     -27.962  -0.061  21.240  1.00  1.48           C  
ATOM    431  CD2 LEU A  29     -25.735  -0.577  20.186  1.00  1.48           C  
ATOM    432  H   LEU A  29     -24.820   2.063  24.222  1.00  1.48           H  
ATOM    433  HA  LEU A  29     -27.476   1.159  23.607  1.00  1.48           H  
ATOM    434 1HB  LEU A  29     -25.838   1.561  21.843  1.00  1.48           H  
ATOM    435 2HB  LEU A  29     -24.790   0.306  22.501  1.00  1.48           H  
ATOM    436  HG  LEU A  29     -26.495  -1.395  21.997  1.00  1.48           H  
ATOM    437 1HD1 LEU A  29     -28.444  -0.824  20.628  1.00  1.48           H  
ATOM    438 2HD1 LEU A  29     -28.478   0.014  22.197  1.00  1.48           H  
ATOM    439 3HD1 LEU A  29     -28.005   0.898  20.728  1.00  1.48           H  
ATOM    440 1HD2 LEU A  29     -26.202  -1.338  19.560  1.00  1.48           H  
ATOM    441 2HD2 LEU A  29     -25.740   0.380  19.662  1.00  1.48           H  
ATOM    442 3HD2 LEU A  29     -24.706  -0.866  20.407  1.00  1.48           H  
ATOM    443  N   ALA A  30     -25.384  -1.079  24.764  1.00  1.58           N  
ATOM    444  CA  ALA A  30     -25.241  -2.363  25.388  1.00  1.58           C  
ATOM    445  C   ALA A  30     -25.991  -2.414  26.692  1.00  1.58           C  
ATOM    446  O   ALA A  30     -26.610  -3.423  27.004  1.00  1.58           O  
ATOM    447  CB  ALA A  30     -23.789  -2.640  25.627  1.00  1.58           C  
ATOM    448  H   ALA A  30     -24.553  -0.527  24.621  1.00  1.58           H  
ATOM    449  HA  ALA A  30     -25.649  -3.117  24.727  1.00  1.58           H  
ATOM    450 1HB  ALA A  30     -23.677  -3.608  26.092  1.00  1.58           H  
ATOM    451 2HB  ALA A  30     -23.256  -2.616  24.690  1.00  1.58           H  
ATOM    452 3HB  ALA A  30     -23.428  -1.856  26.272  1.00  1.58           H  
ATOM    453  N   HIS A  31     -25.997  -1.328  27.462  1.00  1.66           N  
ATOM    454  CA  HIS A  31     -26.713  -1.414  28.723  1.00  1.66           C  
ATOM    455  C   HIS A  31     -28.198  -1.572  28.423  1.00  1.66           C  
ATOM    456  O   HIS A  31     -28.879  -2.403  29.032  1.00  1.66           O  
ATOM    457  CB  HIS A  31     -26.442  -0.193  29.598  1.00  1.66           C  
ATOM    458  CG  HIS A  31     -25.013  -0.127  30.056  1.00  1.66           C  
ATOM    459  ND1 HIS A  31     -24.561   0.773  30.999  1.00  1.66           N  
ATOM    460  CD2 HIS A  31     -23.931  -0.819  29.645  1.00  1.66           C  
ATOM    461  CE1 HIS A  31     -23.253   0.617  31.153  1.00  1.66           C  
ATOM    462  NE2 HIS A  31     -22.849  -0.336  30.335  1.00  1.66           N  
ATOM    463  H   HIS A  31     -25.476  -0.487  27.204  1.00  1.66           H  
ATOM    464  HA  HIS A  31     -26.387  -2.297  29.272  1.00  1.66           H  
ATOM    465 1HB  HIS A  31     -26.664   0.715  29.031  1.00  1.66           H  
ATOM    466 2HB  HIS A  31     -27.091  -0.210  30.471  1.00  1.66           H  
ATOM    467  HD2 HIS A  31     -23.923  -1.594  28.886  1.00  1.66           H  
ATOM    468  HE1 HIS A  31     -22.615   1.193  31.821  1.00  1.66           H  
ATOM    469  HE2 HIS A  31     -21.878  -0.655  30.197  1.00  1.66           H  
ATOM    470  N   TRP A  32     -28.690  -0.830  27.432  1.00  1.71           N  
ATOM    471  CA  TRP A  32     -30.076  -0.931  27.006  1.00  1.71           C  
ATOM    472  C   TRP A  32     -30.381  -2.345  26.513  1.00  1.71           C  
ATOM    473  O   TRP A  32     -31.405  -2.932  26.890  1.00  1.71           O  
ATOM    474  CB  TRP A  32     -30.381   0.144  25.964  1.00  1.71           C  
ATOM    475  CG  TRP A  32     -31.739   0.080  25.376  1.00  1.71           C  
ATOM    476  CD1 TRP A  32     -32.895   0.581  25.898  1.00  1.71           C  
ATOM    477  CD2 TRP A  32     -32.084  -0.470  24.091  1.00  1.71           C  
ATOM    478  NE1 TRP A  32     -33.938   0.352  25.038  1.00  1.71           N  
ATOM    479  CE2 TRP A  32     -33.456  -0.289  23.923  1.00  1.71           C  
ATOM    480  CE3 TRP A  32     -31.347  -1.085  23.083  1.00  1.71           C  
ATOM    481  CZ2 TRP A  32     -34.115  -0.712  22.783  1.00  1.71           C  
ATOM    482  CZ3 TRP A  32     -32.003  -1.503  21.936  1.00  1.71           C  
ATOM    483  CH2 TRP A  32     -33.351  -1.326  21.791  1.00  1.71           C  
ATOM    484  H   TRP A  32     -28.094  -0.149  26.953  1.00  1.71           H  
ATOM    485  HA  TRP A  32     -30.708  -0.735  27.872  1.00  1.71           H  
ATOM    486 1HB  TRP A  32     -30.246   1.126  26.413  1.00  1.71           H  
ATOM    487 2HB  TRP A  32     -29.666   0.070  25.152  1.00  1.71           H  
ATOM    488  HD1 TRP A  32     -32.977   1.083  26.860  1.00  1.71           H  
ATOM    489  HE1 TRP A  32     -34.899   0.618  25.192  1.00  1.71           H  
ATOM    490  HE3 TRP A  32     -30.276  -1.226  23.202  1.00  1.71           H  
ATOM    491  HZ2 TRP A  32     -35.188  -0.573  22.648  1.00  1.71           H  
ATOM    492  HZ3 TRP A  32     -31.419  -1.978  21.152  1.00  1.71           H  
ATOM    493  HH2 TRP A  32     -33.835  -1.668  20.877  1.00  1.71           H  
ATOM    494  N   LEU A  33     -29.497  -2.908  25.683  1.00  1.72           N  
ATOM    495  CA  LEU A  33     -29.697  -4.255  25.167  1.00  1.72           C  
ATOM    496  C   LEU A  33     -29.753  -5.282  26.297  1.00  1.72           C  
ATOM    497  O   LEU A  33     -30.613  -6.159  26.291  1.00  1.72           O  
ATOM    498  CB  LEU A  33     -28.584  -4.622  24.185  1.00  1.72           C  
ATOM    499  CG  LEU A  33     -28.590  -3.858  22.852  1.00  1.72           C  
ATOM    500  CD1 LEU A  33     -27.321  -4.153  22.080  1.00  1.72           C  
ATOM    501  CD2 LEU A  33     -29.800  -4.278  22.060  1.00  1.72           C  
ATOM    502  H   LEU A  33     -28.673  -2.377  25.399  1.00  1.72           H  
ATOM    503  HA  LEU A  33     -30.655  -4.273  24.636  1.00  1.72           H  
ATOM    504 1HB  LEU A  33     -27.632  -4.436  24.673  1.00  1.72           H  
ATOM    505 2HB  LEU A  33     -28.650  -5.685  23.965  1.00  1.72           H  
ATOM    506  HG  LEU A  33     -28.631  -2.799  23.039  1.00  1.72           H  
ATOM    507 1HD1 LEU A  33     -27.336  -3.607  21.137  1.00  1.72           H  
ATOM    508 2HD1 LEU A  33     -26.459  -3.843  22.660  1.00  1.72           H  
ATOM    509 3HD1 LEU A  33     -27.257  -5.220  21.880  1.00  1.72           H  
ATOM    510 1HD2 LEU A  33     -29.817  -3.739  21.115  1.00  1.72           H  
ATOM    511 2HD2 LEU A  33     -29.754  -5.350  21.867  1.00  1.72           H  
ATOM    512 3HD2 LEU A  33     -30.702  -4.053  22.628  1.00  1.72           H  
ATOM    513  N   ILE A  34     -28.888  -5.133  27.309  1.00  1.72           N  
ATOM    514  CA  ILE A  34     -28.914  -6.049  28.447  1.00  1.72           C  
ATOM    515  C   ILE A  34     -30.224  -5.936  29.202  1.00  1.72           C  
ATOM    516  O   ILE A  34     -30.824  -6.948  29.561  1.00  1.72           O  
ATOM    517  CB  ILE A  34     -27.758  -5.793  29.425  1.00  1.72           C  
ATOM    518  CG1 ILE A  34     -26.393  -6.119  28.776  1.00  1.72           C  
ATOM    519  CG2 ILE A  34     -27.984  -6.606  30.689  1.00  1.72           C  
ATOM    520  CD1 ILE A  34     -26.230  -7.548  28.410  1.00  1.72           C  
ATOM    521  H   ILE A  34     -28.186  -4.395  27.274  1.00  1.72           H  
ATOM    522  HA  ILE A  34     -28.823  -7.067  28.069  1.00  1.72           H  
ATOM    523  HB  ILE A  34     -27.743  -4.732  29.681  1.00  1.72           H  
ATOM    524 1HG1 ILE A  34     -26.285  -5.557  27.877  1.00  1.72           H  
ATOM    525 2HG1 ILE A  34     -25.608  -5.839  29.451  1.00  1.72           H  
ATOM    526 1HG2 ILE A  34     -27.202  -6.405  31.390  1.00  1.72           H  
ATOM    527 2HG2 ILE A  34     -28.937  -6.322  31.128  1.00  1.72           H  
ATOM    528 3HG2 ILE A  34     -27.996  -7.671  30.448  1.00  1.72           H  
ATOM    529 1HD1 ILE A  34     -25.248  -7.696  27.957  1.00  1.72           H  
ATOM    530 2HD1 ILE A  34     -26.314  -8.157  29.307  1.00  1.72           H  
ATOM    531 3HD1 ILE A  34     -27.005  -7.835  27.701  1.00  1.72           H  
ATOM    532  N   HIS A  35     -30.705  -4.712  29.407  1.00  1.68           N  
ATOM    533  CA  HIS A  35     -31.960  -4.537  30.118  1.00  1.68           C  
ATOM    534  C   HIS A  35     -33.117  -5.113  29.313  1.00  1.68           C  
ATOM    535  O   HIS A  35     -34.035  -5.721  29.883  1.00  1.68           O  
ATOM    536  CB  HIS A  35     -32.189  -3.067  30.465  1.00  1.68           C  
ATOM    537  CG  HIS A  35     -31.326  -2.591  31.606  1.00  1.68           C  
ATOM    538  ND1 HIS A  35     -31.459  -3.089  32.893  1.00  1.68           N  
ATOM    539  CD2 HIS A  35     -30.335  -1.671  31.662  1.00  1.68           C  
ATOM    540  CE1 HIS A  35     -30.576  -2.502  33.680  1.00  1.68           C  
ATOM    541  NE2 HIS A  35     -29.885  -1.637  32.960  1.00  1.68           N  
ATOM    542  H   HIS A  35     -30.174  -3.896  29.097  1.00  1.68           H  
ATOM    543  HA  HIS A  35     -31.919  -5.082  31.055  1.00  1.68           H  
ATOM    544 1HB  HIS A  35     -31.964  -2.452  29.588  1.00  1.68           H  
ATOM    545 2HB  HIS A  35     -33.233  -2.906  30.723  1.00  1.68           H  
ATOM    546  HD2 HIS A  35     -29.961  -1.067  30.838  1.00  1.68           H  
ATOM    547  HE1 HIS A  35     -30.444  -2.692  34.741  1.00  1.68           H  
ATOM    548  HE2 HIS A  35     -29.146  -1.042  33.303  1.00  1.68           H  
ATOM    549  N   SER A  36     -33.067  -4.966  27.987  1.00  1.63           N  
ATOM    550  CA  SER A  36     -34.106  -5.530  27.145  1.00  1.63           C  
ATOM    551  C   SER A  36     -34.101  -7.054  27.276  1.00  1.63           C  
ATOM    552  O   SER A  36     -35.159  -7.669  27.416  1.00  1.63           O  
ATOM    553  CB  SER A  36     -33.889  -5.126  25.701  1.00  1.63           C  
ATOM    554  OG  SER A  36     -34.031  -3.740  25.540  1.00  1.63           O  
ATOM    555  H   SER A  36     -32.307  -4.435  27.561  1.00  1.63           H  
ATOM    556  HA  SER A  36     -35.071  -5.153  27.479  1.00  1.63           H  
ATOM    557 1HB  SER A  36     -32.896  -5.429  25.381  1.00  1.63           H  
ATOM    558 2HB  SER A  36     -34.607  -5.644  25.069  1.00  1.63           H  
ATOM    559  HG  SER A  36     -33.284  -3.341  26.033  1.00  1.63           H  
ATOM    560  N   GLN A  37     -32.905  -7.659  27.302  1.00  1.56           N  
ATOM    561  CA  GLN A  37     -32.790  -9.108  27.446  1.00  1.56           C  
ATOM    562  C   GLN A  37     -33.320  -9.563  28.801  1.00  1.56           C  
ATOM    563  O   GLN A  37     -34.029 -10.567  28.888  1.00  1.56           O  
ATOM    564  CB  GLN A  37     -31.334  -9.543  27.278  1.00  1.56           C  
ATOM    565  CG  GLN A  37     -30.816  -9.401  25.861  1.00  1.56           C  
ATOM    566  CD  GLN A  37     -29.332  -9.688  25.737  1.00  1.56           C  
ATOM    567  OE1 GLN A  37     -28.588  -9.758  26.722  1.00  1.56           O  
ATOM    568  NE2 GLN A  37     -28.881  -9.852  24.499  1.00  1.56           N  
ATOM    569  H   GLN A  37     -32.061  -7.102  27.171  1.00  1.56           H  
ATOM    570  HA  GLN A  37     -33.388  -9.581  26.669  1.00  1.56           H  
ATOM    571 1HB  GLN A  37     -30.700  -8.943  27.928  1.00  1.56           H  
ATOM    572 2HB  GLN A  37     -31.228 -10.580  27.579  1.00  1.56           H  
ATOM    573 1HG  GLN A  37     -31.350 -10.115  25.235  1.00  1.56           H  
ATOM    574 2HG  GLN A  37     -31.010  -8.399  25.507  1.00  1.56           H  
ATOM    575 1HE2 GLN A  37     -27.913 -10.040  24.339  1.00  1.56           H  
ATOM    576 2HE2 GLN A  37     -29.512  -9.786  23.725  1.00  1.56           H  
ATOM    577  N   ILE A  38     -33.046  -8.793  29.858  1.00  1.47           N  
ATOM    578  CA  ILE A  38     -33.549  -9.157  31.180  1.00  1.47           C  
ATOM    579  C   ILE A  38     -35.070  -9.122  31.142  1.00  1.47           C  
ATOM    580  O   ILE A  38     -35.737 -10.065  31.581  1.00  1.47           O  
ATOM    581  CB  ILE A  38     -33.028  -8.190  32.268  1.00  1.47           C  
ATOM    582  CG1 ILE A  38     -31.519  -8.372  32.454  1.00  1.47           C  
ATOM    583  CG2 ILE A  38     -33.760  -8.438  33.597  1.00  1.47           C  
ATOM    584  CD1 ILE A  38     -30.867  -7.263  33.271  1.00  1.47           C  
ATOM    585  H   ILE A  38     -32.441  -7.979  29.746  1.00  1.47           H  
ATOM    586  HA  ILE A  38     -33.227 -10.165  31.419  1.00  1.47           H  
ATOM    587  HB  ILE A  38     -33.200  -7.165  31.951  1.00  1.47           H  
ATOM    588 1HG1 ILE A  38     -31.349  -9.318  32.957  1.00  1.47           H  
ATOM    589 2HG1 ILE A  38     -31.042  -8.415  31.483  1.00  1.47           H  
ATOM    590 1HG2 ILE A  38     -33.391  -7.744  34.351  1.00  1.47           H  
ATOM    591 2HG2 ILE A  38     -34.830  -8.285  33.465  1.00  1.47           H  
ATOM    592 3HG2 ILE A  38     -33.585  -9.458  33.934  1.00  1.47           H  
ATOM    593 1HD1 ILE A  38     -29.799  -7.465  33.370  1.00  1.47           H  
ATOM    594 2HD1 ILE A  38     -31.006  -6.309  32.773  1.00  1.47           H  
ATOM    595 3HD1 ILE A  38     -31.322  -7.222  34.251  1.00  1.47           H  
ATOM    596  N   SER A  39     -35.626  -8.067  30.558  1.00  1.38           N  
ATOM    597  CA  SER A  39     -37.065  -7.938  30.482  1.00  1.38           C  
ATOM    598  C   SER A  39     -37.669  -9.126  29.742  1.00  1.38           C  
ATOM    599  O   SER A  39     -38.669  -9.686  30.180  1.00  1.38           O  
ATOM    600  CB  SER A  39     -37.417  -6.644  29.769  1.00  1.38           C  
ATOM    601  OG  SER A  39     -36.995  -5.531  30.506  1.00  1.38           O  
ATOM    602  H   SER A  39     -35.035  -7.319  30.191  1.00  1.38           H  
ATOM    603  HA  SER A  39     -37.470  -7.920  31.493  1.00  1.38           H  
ATOM    604 1HB  SER A  39     -36.949  -6.629  28.792  1.00  1.38           H  
ATOM    605 2HB  SER A  39     -38.488  -6.595  29.611  1.00  1.38           H  
ATOM    606  HG  SER A  39     -36.015  -5.568  30.498  1.00  1.38           H  
ATOM    607  N   GLN A  40     -37.034  -9.562  28.655  1.00  1.27           N  
ATOM    608  CA  GLN A  40     -37.551 -10.699  27.904  1.00  1.27           C  
ATOM    609  C   GLN A  40     -37.499 -12.002  28.709  1.00  1.27           C  
ATOM    610  O   GLN A  40     -38.475 -12.752  28.743  1.00  1.27           O  
ATOM    611  CB  GLN A  40     -36.744 -10.860  26.614  1.00  1.27           C  
ATOM    612  CG  GLN A  40     -36.971  -9.751  25.609  1.00  1.27           C  
ATOM    613  CD  GLN A  40     -36.006  -9.809  24.439  1.00  1.27           C  
ATOM    614  OE1 GLN A  40     -34.967 -10.480  24.487  1.00  1.27           O  
ATOM    615  NE2 GLN A  40     -36.343  -9.093  23.373  1.00  1.27           N  
ATOM    616  H   GLN A  40     -36.206  -9.065  28.323  1.00  1.27           H  
ATOM    617  HA  GLN A  40     -38.587 -10.494  27.652  1.00  1.27           H  
ATOM    618 1HB  GLN A  40     -35.681 -10.881  26.856  1.00  1.27           H  
ATOM    619 2HB  GLN A  40     -36.993 -11.808  26.144  1.00  1.27           H  
ATOM    620 1HG  GLN A  40     -37.982  -9.848  25.216  1.00  1.27           H  
ATOM    621 2HG  GLN A  40     -36.864  -8.794  26.102  1.00  1.27           H  
ATOM    622 1HE2 GLN A  40     -35.750  -9.084  22.568  1.00  1.27           H  
ATOM    623 2HE2 GLN A  40     -37.190  -8.561  23.377  1.00  1.27           H  
ATOM    624  N   LYS A  41     -36.395 -12.228  29.432  1.00  1.18           N  
ATOM    625  CA  LYS A  41     -36.197 -13.445  30.231  1.00  1.18           C  
ATOM    626  C   LYS A  41     -37.213 -13.583  31.361  1.00  1.18           C  
ATOM    627  O   LYS A  41     -37.520 -14.692  31.805  1.00  1.18           O  
ATOM    628  CB  LYS A  41     -34.781 -13.478  30.802  1.00  1.18           C  
ATOM    629  CG  LYS A  41     -33.680 -13.713  29.759  1.00  1.18           C  
ATOM    630  CD  LYS A  41     -32.299 -13.674  30.397  1.00  1.18           C  
ATOM    631  CE  LYS A  41     -31.203 -13.819  29.357  1.00  1.18           C  
ATOM    632  NZ  LYS A  41     -29.855 -13.791  29.972  1.00  1.18           N  
ATOM    633  H   LYS A  41     -35.633 -11.549  29.384  1.00  1.18           H  
ATOM    634  HA  LYS A  41     -36.319 -14.304  29.571  1.00  1.18           H  
ATOM    635 1HB  LYS A  41     -34.574 -12.523  31.291  1.00  1.18           H  
ATOM    636 2HB  LYS A  41     -34.710 -14.259  31.558  1.00  1.18           H  
ATOM    637 1HG  LYS A  41     -33.826 -14.696  29.309  1.00  1.18           H  
ATOM    638 2HG  LYS A  41     -33.743 -12.971  28.975  1.00  1.18           H  
ATOM    639 1HD  LYS A  41     -32.169 -12.720  30.913  1.00  1.18           H  
ATOM    640 2HD  LYS A  41     -32.207 -14.479  31.125  1.00  1.18           H  
ATOM    641 1HE  LYS A  41     -31.332 -14.759  28.824  1.00  1.18           H  
ATOM    642 2HE  LYS A  41     -31.283 -12.995  28.647  1.00  1.18           H  
ATOM    643 1HZ  LYS A  41     -29.151 -13.880  29.254  1.00  1.18           H  
ATOM    644 2HZ  LYS A  41     -29.723 -12.913  30.467  1.00  1.18           H  
ATOM    645 3HZ  LYS A  41     -29.779 -14.565  30.619  1.00  1.18           H  
ATOM    646  N   VAL A  42     -37.713 -12.449  31.834  1.00  1.12           N  
ATOM    647  CA  VAL A  42     -38.695 -12.409  32.902  1.00  1.12           C  
ATOM    648  C   VAL A  42     -40.121 -12.714  32.435  1.00  1.12           C  
ATOM    649  O   VAL A  42     -40.999 -12.962  33.259  1.00  1.12           O  
ATOM    650  CB  VAL A  42     -38.702 -11.079  33.634  1.00  1.12           C  
ATOM    651  CG1 VAL A  42     -39.817 -11.128  34.625  1.00  1.12           C  
ATOM    652  CG2 VAL A  42     -37.400 -10.860  34.340  1.00  1.12           C  
ATOM    653  H   VAL A  42     -37.364 -11.566  31.453  1.00  1.12           H  
ATOM    654  HA  VAL A  42     -38.413 -13.160  33.633  1.00  1.12           H  
ATOM    655  HB  VAL A  42     -38.879 -10.268  32.924  1.00  1.12           H  
ATOM    656 1HG1 VAL A  42     -39.855 -10.237  35.160  1.00  1.12           H  
ATOM    657 2HG1 VAL A  42     -40.746 -11.288  34.107  1.00  1.12           H  
ATOM    658 3HG1 VAL A  42     -39.641 -11.940  35.319  1.00  1.12           H  
ATOM    659 1HG2 VAL A  42     -37.446  -9.906  34.855  1.00  1.12           H  
ATOM    660 2HG2 VAL A  42     -37.239 -11.667  35.055  1.00  1.12           H  
ATOM    661 3HG2 VAL A  42     -36.590 -10.847  33.636  1.00  1.12           H  
ATOM    662  N   ILE A  43     -40.400 -12.592  31.139  1.00  1.08           N  
ATOM    663  CA  ILE A  43     -41.772 -12.791  30.686  1.00  1.08           C  
ATOM    664  C   ILE A  43     -42.218 -14.218  30.964  1.00  1.08           C  
ATOM    665  O   ILE A  43     -41.514 -15.198  30.678  1.00  1.08           O  
ATOM    666  CB  ILE A  43     -41.952 -12.483  29.183  1.00  1.08           C  
ATOM    667  CG1 ILE A  43     -41.712 -11.005  28.924  1.00  1.08           C  
ATOM    668  CG2 ILE A  43     -43.376 -12.877  28.730  1.00  1.08           C  
ATOM    669  CD1 ILE A  43     -41.631 -10.640  27.465  1.00  1.08           C  
ATOM    670  H   ILE A  43     -39.662 -12.415  30.456  1.00  1.08           H  
ATOM    671  HA  ILE A  43     -42.421 -12.115  31.246  1.00  1.08           H  
ATOM    672  HB  ILE A  43     -41.211 -13.043  28.608  1.00  1.08           H  
ATOM    673 1HG1 ILE A  43     -42.517 -10.430  29.387  1.00  1.08           H  
ATOM    674 2HG1 ILE A  43     -40.776 -10.728  29.386  1.00  1.08           H  
ATOM    675 1HG2 ILE A  43     -43.498 -12.660  27.670  1.00  1.08           H  
ATOM    676 2HG2 ILE A  43     -43.537 -13.932  28.892  1.00  1.08           H  
ATOM    677 3HG2 ILE A  43     -44.111 -12.310  29.305  1.00  1.08           H  
ATOM    678 1HD1 ILE A  43     -41.450  -9.570  27.369  1.00  1.08           H  
ATOM    679 2HD1 ILE A  43     -40.813 -11.191  27.002  1.00  1.08           H  
ATOM    680 3HD1 ILE A  43     -42.559 -10.893  26.966  1.00  1.08           H  
ATOM    681  N   LEU A  44     -43.406 -14.355  31.535  1.00  1.07           N  
ATOM    682  CA  LEU A  44     -43.913 -15.667  31.880  1.00  1.07           C  
ATOM    683  C   LEU A  44     -44.456 -16.420  30.662  1.00  1.07           C  
ATOM    684  O   LEU A  44     -45.664 -16.536  30.442  1.00  1.07           O  
ATOM    685  CB  LEU A  44     -44.965 -15.458  32.948  1.00  1.07           C  
ATOM    686  CG  LEU A  44     -45.596 -16.607  33.524  1.00  1.07           C  
ATOM    687  CD1 LEU A  44     -44.584 -17.454  34.050  1.00  1.07           C  
ATOM    688  CD2 LEU A  44     -46.560 -16.133  34.631  1.00  1.07           C  
ATOM    689  H   LEU A  44     -43.975 -13.529  31.733  1.00  1.07           H  
ATOM    690  HA  LEU A  44     -43.095 -16.249  32.300  1.00  1.07           H  
ATOM    691 1HB  LEU A  44     -44.555 -14.843  33.745  1.00  1.07           H  
ATOM    692 2HB  LEU A  44     -45.712 -14.938  32.490  1.00  1.07           H  
ATOM    693  HG  LEU A  44     -46.132 -17.149  32.756  1.00  1.07           H  
ATOM    694 1HD1 LEU A  44     -45.034 -18.334  34.449  1.00  1.07           H  
ATOM    695 2HD1 LEU A  44     -43.938 -17.711  33.231  1.00  1.07           H  
ATOM    696 3HD1 LEU A  44     -44.024 -16.943  34.816  1.00  1.07           H  
ATOM    697 1HD2 LEU A  44     -47.038 -16.974  35.089  1.00  1.07           H  
ATOM    698 2HD2 LEU A  44     -46.000 -15.588  35.389  1.00  1.07           H  
ATOM    699 3HD2 LEU A  44     -47.324 -15.478  34.209  1.00  1.07           H  
ATOM    700  N   LYS A  45     -43.505 -16.963  29.915  1.00  1.09           N  
ATOM    701  CA  LYS A  45     -43.678 -17.661  28.648  1.00  1.09           C  
ATOM    702  C   LYS A  45     -42.921 -18.978  28.693  1.00  1.09           C  
ATOM    703  O   LYS A  45     -41.835 -19.054  29.257  1.00  1.09           O  
ATOM    704  CB  LYS A  45     -43.196 -16.784  27.485  1.00  1.09           C  
ATOM    705  CG  LYS A  45     -43.341 -17.401  26.095  1.00  1.09           C  
ATOM    706  CD  LYS A  45     -42.921 -16.419  25.006  1.00  1.09           C  
ATOM    707  CE  LYS A  45     -43.058 -17.046  23.620  1.00  1.09           C  
ATOM    708  NZ  LYS A  45     -42.650 -16.108  22.537  1.00  1.09           N  
ATOM    709  H   LYS A  45     -42.554 -16.782  30.233  1.00  1.09           H  
ATOM    710  HA  LYS A  45     -44.729 -17.883  28.504  1.00  1.09           H  
ATOM    711 1HB  LYS A  45     -43.768 -15.858  27.479  1.00  1.09           H  
ATOM    712 2HB  LYS A  45     -42.150 -16.518  27.640  1.00  1.09           H  
ATOM    713 1HG  LYS A  45     -42.719 -18.280  26.010  1.00  1.09           H  
ATOM    714 2HG  LYS A  45     -44.379 -17.695  25.933  1.00  1.09           H  
ATOM    715 1HD  LYS A  45     -43.549 -15.524  25.056  1.00  1.09           H  
ATOM    716 2HD  LYS A  45     -41.884 -16.125  25.161  1.00  1.09           H  
ATOM    717 1HE  LYS A  45     -42.435 -17.939  23.570  1.00  1.09           H  
ATOM    718 2HE  LYS A  45     -44.099 -17.334  23.461  1.00  1.09           H  
ATOM    719 1HZ  LYS A  45     -42.756 -16.560  21.640  1.00  1.09           H  
ATOM    720 2HZ  LYS A  45     -43.233 -15.281  22.569  1.00  1.09           H  
ATOM    721 3HZ  LYS A  45     -41.684 -15.843  22.667  1.00  1.09           H  
ATOM    722  N   GLU A  46     -43.455 -20.008  28.052  1.00  1.12           N  
ATOM    723  CA  GLU A  46     -42.865 -21.350  28.077  1.00  1.12           C  
ATOM    724  C   GLU A  46     -41.390 -21.427  27.652  1.00  1.12           C  
ATOM    725  O   GLU A  46     -40.696 -22.392  27.970  1.00  1.12           O  
ATOM    726  CB  GLU A  46     -43.714 -22.279  27.210  1.00  1.12           C  
ATOM    727  CG  GLU A  46     -43.703 -21.938  25.717  1.00  1.12           C  
ATOM    728  CD  GLU A  46     -44.608 -22.831  24.892  1.00  1.12           C  
ATOM    729  OE1 GLU A  46     -45.170 -23.752  25.439  1.00  1.12           O  
ATOM    730  OE2 GLU A  46     -44.733 -22.586  23.714  1.00  1.12           O  
ATOM    731  H   GLU A  46     -44.334 -19.879  27.570  1.00  1.12           H  
ATOM    732  HA  GLU A  46     -42.919 -21.713  29.091  1.00  1.12           H  
ATOM    733 1HB  GLU A  46     -43.362 -23.303  27.323  1.00  1.12           H  
ATOM    734 2HB  GLU A  46     -44.749 -22.248  27.555  1.00  1.12           H  
ATOM    735 1HG  GLU A  46     -44.019 -20.901  25.591  1.00  1.12           H  
ATOM    736 2HG  GLU A  46     -42.686 -22.026  25.342  1.00  1.12           H  
ATOM    737  N   GLY A  47     -40.918 -20.425  26.923  1.00  1.15           N  
ATOM    738  CA  GLY A  47     -39.547 -20.370  26.451  1.00  1.15           C  
ATOM    739  C   GLY A  47     -38.554 -19.717  27.435  1.00  1.15           C  
ATOM    740  O   GLY A  47     -37.384 -19.557  27.077  1.00  1.15           O  
ATOM    741  H   GLY A  47     -41.539 -19.666  26.707  1.00  1.15           H  
ATOM    742 1HA  GLY A  47     -39.212 -21.382  26.225  1.00  1.15           H  
ATOM    743 2HA  GLY A  47     -39.526 -19.822  25.511  1.00  1.15           H  
ATOM    744  N   THR A  48     -38.988 -19.340  28.658  1.00  1.16           N  
ATOM    745  CA  THR A  48     -38.055 -18.668  29.579  1.00  1.16           C  
ATOM    746  C   THR A  48     -37.858 -19.391  30.913  1.00  1.16           C  
ATOM    747  O   THR A  48     -38.766 -20.046  31.436  1.00  1.16           O  
ATOM    748  CB  THR A  48     -38.553 -17.252  29.963  1.00  1.16           C  
ATOM    749  OG1 THR A  48     -39.766 -17.337  30.780  1.00  1.16           O  
ATOM    750  CG2 THR A  48     -38.887 -16.441  28.714  1.00  1.16           C  
ATOM    751  H   THR A  48     -39.967 -19.472  28.916  1.00  1.16           H  
ATOM    752  HA  THR A  48     -37.079 -18.588  29.099  1.00  1.16           H  
ATOM    753  HB  THR A  48     -37.779 -16.744  30.520  1.00  1.16           H  
ATOM    754  HG1 THR A  48     -40.240 -16.465  30.722  1.00  1.16           H  
ATOM    755 1HG2 THR A  48     -39.231 -15.445  29.015  1.00  1.16           H  
ATOM    756 2HG2 THR A  48     -38.000 -16.348  28.091  1.00  1.16           H  
ATOM    757 3HG2 THR A  48     -39.676 -16.943  28.156  1.00  1.16           H  
ATOM    758  N   GLU A  49     -36.695 -19.153  31.524  1.00  1.15           N  
ATOM    759  CA  GLU A  49     -36.393 -19.665  32.858  1.00  1.15           C  
ATOM    760  C   GLU A  49     -37.379 -19.154  33.904  1.00  1.15           C  
ATOM    761  O   GLU A  49     -37.672 -19.847  34.877  1.00  1.15           O  
ATOM    762  CB  GLU A  49     -34.958 -19.310  33.260  1.00  1.15           C  
ATOM    763  CG  GLU A  49     -33.875 -20.059  32.465  1.00  1.15           C  
ATOM    764  CD  GLU A  49     -33.512 -19.429  31.140  1.00  1.15           C  
ATOM    765  OE1 GLU A  49     -34.057 -18.405  30.808  1.00  1.15           O  
ATOM    766  OE2 GLU A  49     -32.684 -19.983  30.459  1.00  1.15           O  
ATOM    767  H   GLU A  49     -35.994 -18.612  31.040  1.00  1.15           H  
ATOM    768  HA  GLU A  49     -36.470 -20.752  32.828  1.00  1.15           H  
ATOM    769 1HB  GLU A  49     -34.796 -18.239  33.127  1.00  1.15           H  
ATOM    770 2HB  GLU A  49     -34.813 -19.534  34.317  1.00  1.15           H  
ATOM    771 1HG  GLU A  49     -32.978 -20.116  33.077  1.00  1.15           H  
ATOM    772 2HG  GLU A  49     -34.224 -21.078  32.290  1.00  1.15           H  
ATOM    773  N   PHE A  50     -37.888 -17.937  33.719  1.00  1.11           N  
ATOM    774  CA  PHE A  50     -38.837 -17.379  34.667  1.00  1.11           C  
ATOM    775  C   PHE A  50     -40.048 -18.297  34.742  1.00  1.11           C  
ATOM    776  O   PHE A  50     -40.527 -18.624  35.829  1.00  1.11           O  
ATOM    777  CB  PHE A  50     -39.264 -15.988  34.266  1.00  1.11           C  
ATOM    778  CG  PHE A  50     -40.152 -15.343  35.253  1.00  1.11           C  
ATOM    779  CD1 PHE A  50     -39.604 -14.670  36.340  1.00  1.11           C  
ATOM    780  CD2 PHE A  50     -41.516 -15.410  35.128  1.00  1.11           C  
ATOM    781  CE1 PHE A  50     -40.412 -14.063  37.259  1.00  1.11           C  
ATOM    782  CE2 PHE A  50     -42.328 -14.816  36.052  1.00  1.11           C  
ATOM    783  CZ  PHE A  50     -41.771 -14.135  37.111  1.00  1.11           C  
ATOM    784  H   PHE A  50     -37.619 -17.398  32.903  1.00  1.11           H  
ATOM    785  HA  PHE A  50     -38.368 -17.335  35.650  1.00  1.11           H  
ATOM    786 1HB  PHE A  50     -38.383 -15.376  34.150  1.00  1.11           H  
ATOM    787 2HB  PHE A  50     -39.778 -16.011  33.300  1.00  1.11           H  
ATOM    788  HD1 PHE A  50     -38.519 -14.615  36.444  1.00  1.11           H  
ATOM    789  HD2 PHE A  50     -41.934 -15.938  34.282  1.00  1.11           H  
ATOM    790  HE1 PHE A  50     -39.975 -13.517  38.102  1.00  1.11           H  
ATOM    791  HE2 PHE A  50     -43.410 -14.866  35.946  1.00  1.11           H  
ATOM    792  HZ  PHE A  50     -42.406 -13.644  37.824  1.00  1.11           H  
ATOM    793  N   TYR A  51     -40.568 -18.689  33.577  1.00  1.06           N  
ATOM    794  CA  TYR A  51     -41.704 -19.607  33.500  1.00  1.06           C  
ATOM    795  C   TYR A  51     -41.416 -20.887  34.249  1.00  1.06           C  
ATOM    796  O   TYR A  51     -42.266 -21.416  34.974  1.00  1.06           O  
ATOM    797  CB  TYR A  51     -42.077 -19.891  32.068  1.00  1.06           C  
ATOM    798  CG  TYR A  51     -43.237 -20.816  31.827  1.00  1.06           C  
ATOM    799  CD1 TYR A  51     -44.531 -20.320  31.676  1.00  1.06           C  
ATOM    800  CD2 TYR A  51     -43.001 -22.176  31.736  1.00  1.06           C  
ATOM    801  CE1 TYR A  51     -45.560 -21.186  31.415  1.00  1.06           C  
ATOM    802  CE2 TYR A  51     -44.036 -23.039  31.476  1.00  1.06           C  
ATOM    803  CZ  TYR A  51     -45.305 -22.553  31.307  1.00  1.06           C  
ATOM    804  OH  TYR A  51     -46.328 -23.425  31.029  1.00  1.06           O  
ATOM    805  H   TYR A  51     -40.141 -18.362  32.694  1.00  1.06           H  
ATOM    806  HA  TYR A  51     -42.538 -19.153  34.004  1.00  1.06           H  
ATOM    807 1HB  TYR A  51     -42.315 -18.941  31.613  1.00  1.06           H  
ATOM    808 2HB  TYR A  51     -41.218 -20.290  31.539  1.00  1.06           H  
ATOM    809  HD1 TYR A  51     -44.726 -19.256  31.743  1.00  1.06           H  
ATOM    810  HD2 TYR A  51     -41.989 -22.560  31.856  1.00  1.06           H  
ATOM    811  HE1 TYR A  51     -46.573 -20.806  31.283  1.00  1.06           H  
ATOM    812  HE2 TYR A  51     -43.845 -24.109  31.394  1.00  1.06           H  
ATOM    813  HH  TYR A  51     -45.998 -24.327  31.068  1.00  1.06           H  
ATOM    814  N   GLN A  52     -40.225 -21.432  34.042  1.00  1.02           N  
ATOM    815  CA  GLN A  52     -39.891 -22.670  34.723  1.00  1.02           C  
ATOM    816  C   GLN A  52     -39.916 -22.462  36.253  1.00  1.02           C  
ATOM    817  O   GLN A  52     -40.456 -23.297  36.989  1.00  1.02           O  
ATOM    818  CB  GLN A  52     -38.504 -23.130  34.281  1.00  1.02           C  
ATOM    819  CG  GLN A  52     -38.433 -23.559  32.820  1.00  1.02           C  
ATOM    820  CD  GLN A  52     -37.012 -23.885  32.364  1.00  1.02           C  
ATOM    821  OE1 GLN A  52     -36.024 -23.499  32.999  1.00  1.02           O  
ATOM    822  NE2 GLN A  52     -36.906 -24.597  31.247  1.00  1.02           N  
ATOM    823  H   GLN A  52     -39.567 -20.977  33.402  1.00  1.02           H  
ATOM    824  HA  GLN A  52     -40.631 -23.426  34.462  1.00  1.02           H  
ATOM    825 1HB  GLN A  52     -37.786 -22.329  34.436  1.00  1.02           H  
ATOM    826 2HB  GLN A  52     -38.188 -23.970  34.895  1.00  1.02           H  
ATOM    827 1HG  GLN A  52     -39.055 -24.441  32.677  1.00  1.02           H  
ATOM    828 2HG  GLN A  52     -38.806 -22.733  32.204  1.00  1.02           H  
ATOM    829 1HE2 GLN A  52     -36.003 -24.842  30.893  1.00  1.02           H  
ATOM    830 2HE2 GLN A  52     -37.732 -24.882  30.758  1.00  1.02           H  
ATOM    831  N   LEU A  53     -39.396 -21.311  36.728  1.00  0.98           N  
ATOM    832  CA  LEU A  53     -39.397 -21.007  38.168  1.00  0.98           C  
ATOM    833  C   LEU A  53     -40.818 -20.835  38.692  1.00  0.98           C  
ATOM    834  O   LEU A  53     -41.152 -21.262  39.800  1.00  0.98           O  
ATOM    835  CB  LEU A  53     -38.624 -19.705  38.457  1.00  0.98           C  
ATOM    836  CG  LEU A  53     -37.102 -19.744  38.236  1.00  0.98           C  
ATOM    837  CD1 LEU A  53     -36.523 -18.333  38.411  1.00  0.98           C  
ATOM    838  CD2 LEU A  53     -36.491 -20.717  39.207  1.00  0.98           C  
ATOM    839  H   LEU A  53     -38.960 -20.655  36.077  1.00  0.98           H  
ATOM    840  HA  LEU A  53     -38.929 -21.835  38.698  1.00  0.98           H  
ATOM    841 1HB  LEU A  53     -39.023 -18.919  37.821  1.00  0.98           H  
ATOM    842 2HB  LEU A  53     -38.801 -19.424  39.492  1.00  0.98           H  
ATOM    843  HG  LEU A  53     -36.889 -20.070  37.221  1.00  0.98           H  
ATOM    844 1HD1 LEU A  53     -35.447 -18.358  38.242  1.00  0.98           H  
ATOM    845 2HD1 LEU A  53     -36.986 -17.660  37.689  1.00  0.98           H  
ATOM    846 3HD1 LEU A  53     -36.724 -17.977  39.419  1.00  0.98           H  
ATOM    847 1HD2 LEU A  53     -35.411 -20.764  39.056  1.00  0.98           H  
ATOM    848 2HD2 LEU A  53     -36.702 -20.402  40.225  1.00  0.98           H  
ATOM    849 3HD2 LEU A  53     -36.929 -21.696  39.029  1.00  0.98           H  
ATOM    850  N   TRP A  54     -41.654 -20.193  37.877  1.00  0.96           N  
ATOM    851  CA  TRP A  54     -43.056 -19.952  38.170  1.00  0.96           C  
ATOM    852  C   TRP A  54     -43.809 -21.252  38.377  1.00  0.96           C  
ATOM    853  O   TRP A  54     -44.516 -21.430  39.382  1.00  0.96           O  
ATOM    854  CB  TRP A  54     -43.701 -19.194  36.997  1.00  0.96           C  
ATOM    855  CG  TRP A  54     -45.134 -18.996  37.105  1.00  0.96           C  
ATOM    856  CD1 TRP A  54     -46.123 -19.742  36.520  1.00  0.96           C  
ATOM    857  CD2 TRP A  54     -45.778 -17.979  37.829  1.00  0.96           C  
ATOM    858  NE1 TRP A  54     -47.331 -19.243  36.860  1.00  0.96           N  
ATOM    859  CE2 TRP A  54     -47.139 -18.169  37.672  1.00  0.96           C  
ATOM    860  CE3 TRP A  54     -45.322 -16.938  38.593  1.00  0.96           C  
ATOM    861  CZ2 TRP A  54     -48.030 -17.371  38.273  1.00  0.96           C  
ATOM    862  CZ3 TRP A  54     -46.234 -16.126  39.213  1.00  0.96           C  
ATOM    863  CH2 TRP A  54     -47.549 -16.342  39.067  1.00  0.96           C  
ATOM    864  H   TRP A  54     -41.285 -19.840  36.996  1.00  0.96           H  
ATOM    865  HA  TRP A  54     -43.122 -19.350  39.074  1.00  0.96           H  
ATOM    866 1HB  TRP A  54     -43.219 -18.220  36.886  1.00  0.96           H  
ATOM    867 2HB  TRP A  54     -43.532 -19.730  36.093  1.00  0.96           H  
ATOM    868  HD1 TRP A  54     -45.960 -20.610  35.881  1.00  0.96           H  
ATOM    869  HE1 TRP A  54     -48.228 -19.613  36.573  1.00  0.96           H  
ATOM    870  HE3 TRP A  54     -44.257 -16.777  38.699  1.00  0.96           H  
ATOM    871  HZ2 TRP A  54     -49.071 -17.523  38.155  1.00  0.96           H  
ATOM    872  HZ3 TRP A  54     -45.880 -15.306  39.824  1.00  0.96           H  
ATOM    873  HH2 TRP A  54     -48.252 -15.677  39.577  1.00  0.96           H  
ATOM    874  N   THR A  55     -43.665 -22.142  37.388  1.00  0.97           N  
ATOM    875  CA  THR A  55     -44.392 -23.395  37.280  1.00  0.97           C  
ATOM    876  C   THR A  55     -44.089 -24.412  38.377  1.00  0.97           C  
ATOM    877  O   THR A  55     -44.989 -25.050  38.913  1.00  0.97           O  
ATOM    878  CB  THR A  55     -44.071 -24.061  35.940  1.00  0.97           C  
ATOM    879  OG1 THR A  55     -44.419 -23.175  34.875  1.00  0.97           O  
ATOM    880  CG2 THR A  55     -44.887 -25.342  35.808  1.00  0.97           C  
ATOM    881  H   THR A  55     -43.033 -21.903  36.624  1.00  0.97           H  
ATOM    882  HA  THR A  55     -45.449 -23.161  37.308  1.00  0.97           H  
ATOM    883  HB  THR A  55     -43.003 -24.287  35.883  1.00  0.97           H  
ATOM    884  HG1 THR A  55     -43.743 -22.453  34.840  1.00  0.97           H  
ATOM    885 1HG2 THR A  55     -44.669 -25.814  34.852  1.00  0.97           H  
ATOM    886 2HG2 THR A  55     -44.629 -26.024  36.617  1.00  0.97           H  
ATOM    887 3HG2 THR A  55     -45.951 -25.108  35.863  1.00  0.97           H  
ATOM    888  N   ASP A  56     -42.821 -24.600  38.704  1.00  0.98           N  
ATOM    889  CA  ASP A  56     -42.452 -25.609  39.699  1.00  0.98           C  
ATOM    890  C   ASP A  56     -41.364 -25.025  40.567  1.00  0.98           C  
ATOM    891  O   ASP A  56     -40.219 -24.921  40.134  1.00  0.98           O  
ATOM    892  CB  ASP A  56     -41.978 -26.888  38.989  1.00  0.98           C  
ATOM    893  CG  ASP A  56     -41.638 -28.099  39.910  1.00  0.98           C  
ATOM    894  OD1 ASP A  56     -41.659 -27.973  41.105  1.00  0.98           O  
ATOM    895  OD2 ASP A  56     -41.368 -29.149  39.367  1.00  0.98           O  
ATOM    896  H   ASP A  56     -42.089 -24.054  38.241  1.00  0.98           H  
ATOM    897  HA  ASP A  56     -43.311 -25.834  40.332  1.00  0.98           H  
ATOM    898 1HB  ASP A  56     -42.754 -27.207  38.295  1.00  0.98           H  
ATOM    899 2HB  ASP A  56     -41.093 -26.654  38.393  1.00  0.98           H  
ATOM    900  N   ILE A  57     -41.711 -24.621  41.785  1.00  0.98           N  
ATOM    901  CA  ILE A  57     -40.737 -23.889  42.578  1.00  0.98           C  
ATOM    902  C   ILE A  57     -39.597 -24.820  43.020  1.00  0.98           C  
ATOM    903  O   ILE A  57     -39.837 -25.738  43.803  1.00  0.98           O  
ATOM    904  CB  ILE A  57     -41.421 -23.255  43.811  1.00  0.98           C  
ATOM    905  CG1 ILE A  57     -42.481 -22.270  43.355  1.00  0.98           C  
ATOM    906  CG2 ILE A  57     -40.424 -22.569  44.711  1.00  0.98           C  
ATOM    907  CD1 ILE A  57     -43.342 -21.752  44.488  1.00  0.98           C  
ATOM    908  H   ILE A  57     -42.659 -24.810  42.128  1.00  0.98           H  
ATOM    909  HA  ILE A  57     -40.371 -23.072  41.962  1.00  0.98           H  
ATOM    910  HB  ILE A  57     -41.930 -24.040  44.376  1.00  0.98           H  
ATOM    911 1HG1 ILE A  57     -41.997 -21.424  42.861  1.00  0.98           H  
ATOM    912 2HG1 ILE A  57     -43.130 -22.766  42.629  1.00  0.98           H  
ATOM    913 1HG2 ILE A  57     -40.937 -22.141  45.573  1.00  0.98           H  
ATOM    914 2HG2 ILE A  57     -39.713 -23.273  45.054  1.00  0.98           H  
ATOM    915 3HG2 ILE A  57     -39.926 -21.778  44.156  1.00  0.98           H  
ATOM    916 1HD1 ILE A  57     -44.084 -21.060  44.091  1.00  0.98           H  
ATOM    917 2HD1 ILE A  57     -43.836 -22.570  44.976  1.00  0.98           H  
ATOM    918 3HD1 ILE A  57     -42.712 -21.234  45.209  1.00  0.98           H  
ATOM    919  N   PRO A  58     -38.327 -24.568  42.614  1.00  0.96           N  
ATOM    920  CA  PRO A  58     -37.149 -25.378  42.886  1.00  0.96           C  
ATOM    921  C   PRO A  58     -36.515 -25.046  44.225  1.00  0.96           C  
ATOM    922  O   PRO A  58     -35.357 -25.378  44.477  1.00  0.96           O  
ATOM    923  CB  PRO A  58     -36.236 -25.007  41.724  1.00  0.96           C  
ATOM    924  CG  PRO A  58     -36.515 -23.571  41.498  1.00  0.96           C  
ATOM    925  CD  PRO A  58     -38.013 -23.389  41.767  1.00  0.96           C  
ATOM    926  HA  PRO A  58     -37.430 -26.443  42.841  1.00  0.96           H  
ATOM    927 1HB  PRO A  58     -35.188 -25.201  41.992  1.00  0.96           H  
ATOM    928 2HB  PRO A  58     -36.469 -25.633  40.849  1.00  0.96           H  
ATOM    929 1HG  PRO A  58     -35.898 -23.006  42.159  1.00  0.96           H  
ATOM    930 2HG  PRO A  58     -36.218 -23.304  40.484  1.00  0.96           H  
ATOM    931 1HD  PRO A  58     -38.188 -22.459  42.316  1.00  0.96           H  
ATOM    932 2HD  PRO A  58     -38.535 -23.411  40.808  1.00  0.96           H  
ATOM    933  N   TYR A  59     -37.274 -24.354  45.056  1.00  0.93           N  
ATOM    934  CA  TYR A  59     -36.842 -23.865  46.348  1.00  0.93           C  
ATOM    935  C   TYR A  59     -37.877 -24.327  47.349  1.00  0.93           C  
ATOM    936  O   TYR A  59     -38.765 -23.542  47.686  1.00  0.93           O  
ATOM    937  CB  TYR A  59     -36.814 -22.340  46.389  1.00  0.93           C  
ATOM    938  CG  TYR A  59     -36.151 -21.736  45.244  1.00  0.93           C  
ATOM    939  CD1 TYR A  59     -36.871 -20.891  44.411  1.00  0.93           C  
ATOM    940  CD2 TYR A  59     -34.871 -22.054  44.960  1.00  0.93           C  
ATOM    941  CE1 TYR A  59     -36.273 -20.331  43.315  1.00  0.93           C  
ATOM    942  CE2 TYR A  59     -34.278 -21.520  43.876  1.00  0.93           C  
ATOM    943  CZ  TYR A  59     -34.965 -20.635  43.040  1.00  0.93           C  
ATOM    944  OH  TYR A  59     -34.360 -20.071  41.949  1.00  0.93           O  
ATOM    945  H   TYR A  59     -38.215 -24.158  44.776  1.00  0.93           H  
ATOM    946  HA  TYR A  59     -35.862 -24.265  46.603  1.00  0.93           H  
ATOM    947 1HB  TYR A  59     -37.834 -21.959  46.431  1.00  0.93           H  
ATOM    948 2HB  TYR A  59     -36.303 -22.007  47.296  1.00  0.93           H  
ATOM    949  HD1 TYR A  59     -37.906 -20.658  44.641  1.00  0.93           H  
ATOM    950  HD2 TYR A  59     -34.322 -22.740  45.607  1.00  0.93           H  
ATOM    951  HE1 TYR A  59     -36.833 -19.652  42.671  1.00  0.93           H  
ATOM    952  HE2 TYR A  59     -33.265 -21.790  43.688  1.00  0.93           H  
ATOM    953  HH  TYR A  59     -34.952 -19.418  41.561  1.00  0.93           H  
ATOM    954  N   PRO A  60     -37.817 -25.583  47.830  1.00  0.87           N  
ATOM    955  CA  PRO A  60     -38.847 -26.206  48.628  1.00  0.87           C  
ATOM    956  C   PRO A  60     -39.174 -25.282  49.769  1.00  0.87           C  
ATOM    957  O   PRO A  60     -38.289 -24.653  50.362  1.00  0.87           O  
ATOM    958  CB  PRO A  60     -38.167 -27.479  49.111  1.00  0.87           C  
ATOM    959  CG  PRO A  60     -37.188 -27.809  48.014  1.00  0.87           C  
ATOM    960  CD  PRO A  60     -36.651 -26.452  47.581  1.00  0.87           C  
ATOM    961  HA  PRO A  60     -39.735 -26.420  48.017  1.00  0.87           H  
ATOM    962 1HB  PRO A  60     -37.709 -27.321  50.096  1.00  0.87           H  
ATOM    963 2HB  PRO A  60     -38.931 -28.253  49.224  1.00  0.87           H  
ATOM    964 1HG  PRO A  60     -36.404 -28.482  48.392  1.00  0.87           H  
ATOM    965 2HG  PRO A  60     -37.701 -28.342  47.196  1.00  0.87           H  
ATOM    966 1HD  PRO A  60     -35.800 -26.142  48.198  1.00  0.87           H  
ATOM    967 2HD  PRO A  60     -36.395 -26.517  46.526  1.00  0.87           H  
ATOM    968  N   ILE A  61     -40.453 -25.185  50.055  1.00  0.80           N  
ATOM    969  CA  ILE A  61     -40.920 -24.244  51.032  1.00  0.80           C  
ATOM    970  C   ILE A  61     -41.122 -24.957  52.348  1.00  0.80           C  
ATOM    971  O   ILE A  61     -41.784 -25.981  52.409  1.00  0.80           O  
ATOM    972  CB  ILE A  61     -42.236 -23.615  50.537  1.00  0.80           C  
ATOM    973  CG1 ILE A  61     -42.038 -22.911  49.172  1.00  0.80           C  
ATOM    974  CG2 ILE A  61     -42.696 -22.608  51.546  1.00  0.80           C  
ATOM    975  CD1 ILE A  61     -43.316 -22.533  48.508  1.00  0.80           C  
ATOM    976  H   ILE A  61     -41.128 -25.781  49.574  1.00  0.80           H  
ATOM    977  HA  ILE A  61     -40.171 -23.469  51.175  1.00  0.80           H  
ATOM    978  HB  ILE A  61     -42.987 -24.384  50.411  1.00  0.80           H  
ATOM    979 1HG1 ILE A  61     -41.489 -22.014  49.305  1.00  0.80           H  
ATOM    980 2HG1 ILE A  61     -41.479 -23.570  48.504  1.00  0.80           H  
ATOM    981 1HG2 ILE A  61     -43.628 -22.164  51.202  1.00  0.80           H  
ATOM    982 2HG2 ILE A  61     -42.854 -23.088  52.504  1.00  0.80           H  
ATOM    983 3HG2 ILE A  61     -41.941 -21.829  51.659  1.00  0.80           H  
ATOM    984 1HD1 ILE A  61     -43.102 -22.044  47.560  1.00  0.80           H  
ATOM    985 2HD1 ILE A  61     -43.896 -23.432  48.333  1.00  0.80           H  
ATOM    986 3HD1 ILE A  61     -43.876 -21.851  49.152  1.00  0.80           H  
ATOM    987  N   TYR A  62     -40.506 -24.486  53.400  1.00  0.73           N  
ATOM    988  CA  TYR A  62     -40.663 -25.200  54.641  1.00  0.73           C  
ATOM    989  C   TYR A  62     -41.739 -24.565  55.474  1.00  0.73           C  
ATOM    990  O   TYR A  62     -41.789 -23.349  55.616  1.00  0.73           O  
ATOM    991  CB  TYR A  62     -39.337 -25.252  55.375  1.00  0.73           C  
ATOM    992  CG  TYR A  62     -38.355 -26.137  54.674  1.00  0.73           C  
ATOM    993  CD1 TYR A  62     -37.536 -25.614  53.693  1.00  0.73           C  
ATOM    994  CD2 TYR A  62     -38.283 -27.479  54.997  1.00  0.73           C  
ATOM    995  CE1 TYR A  62     -36.633 -26.425  53.047  1.00  0.73           C  
ATOM    996  CE2 TYR A  62     -37.383 -28.279  54.356  1.00  0.73           C  
ATOM    997  CZ  TYR A  62     -36.554 -27.761  53.388  1.00  0.73           C  
ATOM    998  OH  TYR A  62     -35.646 -28.582  52.747  1.00  0.73           O  
ATOM    999  H   TYR A  62     -39.955 -23.640  53.343  1.00  0.73           H  
ATOM   1000  HA  TYR A  62     -40.972 -26.220  54.433  1.00  0.73           H  
ATOM   1001 1HB  TYR A  62     -38.911 -24.248  55.446  1.00  0.73           H  
ATOM   1002 2HB  TYR A  62     -39.487 -25.631  56.388  1.00  0.73           H  
ATOM   1003  HD1 TYR A  62     -37.604 -24.555  53.430  1.00  0.73           H  
ATOM   1004  HD2 TYR A  62     -38.934 -27.894  55.762  1.00  0.73           H  
ATOM   1005  HE1 TYR A  62     -35.988 -26.011  52.273  1.00  0.73           H  
ATOM   1006  HE2 TYR A  62     -37.316 -29.325  54.612  1.00  0.73           H  
ATOM   1007  HH  TYR A  62     -35.070 -28.037  52.192  1.00  0.73           H  
ATOM   1008  N   LEU A  63     -42.636 -25.386  55.982  1.00  0.68           N  
ATOM   1009  CA  LEU A  63     -43.688 -24.913  56.856  1.00  0.68           C  
ATOM   1010  C   LEU A  63     -43.455 -25.429  58.245  1.00  0.68           C  
ATOM   1011  O   LEU A  63     -43.568 -26.632  58.506  1.00  0.68           O  
ATOM   1012  CB  LEU A  63     -45.081 -25.303  56.362  1.00  0.68           C  
ATOM   1013  CG  LEU A  63     -45.693 -24.394  55.309  1.00  0.68           C  
ATOM   1014  CD1 LEU A  63     -45.054 -24.659  53.976  1.00  0.68           C  
ATOM   1015  CD2 LEU A  63     -47.215 -24.615  55.290  1.00  0.68           C  
ATOM   1016  H   LEU A  63     -42.552 -26.381  55.793  1.00  0.68           H  
ATOM   1017  HA  LEU A  63     -43.650 -23.829  56.893  1.00  0.68           H  
ATOM   1018 1HB  LEU A  63     -45.044 -26.321  55.961  1.00  0.68           H  
ATOM   1019 2HB  LEU A  63     -45.740 -25.284  57.213  1.00  0.68           H  
ATOM   1020  HG  LEU A  63     -45.493 -23.353  55.567  1.00  0.68           H  
ATOM   1021 1HD1 LEU A  63     -45.488 -23.997  53.225  1.00  0.68           H  
ATOM   1022 2HD1 LEU A  63     -44.002 -24.484  54.025  1.00  0.68           H  
ATOM   1023 3HD1 LEU A  63     -45.227 -25.680  53.694  1.00  0.68           H  
ATOM   1024 1HD2 LEU A  63     -47.667 -23.953  54.543  1.00  0.68           H  
ATOM   1025 2HD2 LEU A  63     -47.442 -25.633  55.048  1.00  0.68           H  
ATOM   1026 3HD2 LEU A  63     -47.626 -24.389  56.270  1.00  0.68           H  
ATOM   1027  N   GLN A  64     -43.050 -24.538  59.127  1.00  0.65           N  
ATOM   1028  CA  GLN A  64     -42.773 -24.953  60.475  1.00  0.65           C  
ATOM   1029  C   GLN A  64     -44.001 -24.673  61.299  1.00  0.65           C  
ATOM   1030  O   GLN A  64     -44.537 -23.565  61.256  1.00  0.65           O  
ATOM   1031  CB  GLN A  64     -41.540 -24.249  61.006  1.00  0.65           C  
ATOM   1032  CG  GLN A  64     -40.320 -24.575  60.201  1.00  0.65           C  
ATOM   1033  CD  GLN A  64     -39.027 -24.122  60.808  1.00  0.65           C  
ATOM   1034  OE1 GLN A  64     -38.742 -22.937  61.028  1.00  0.65           O  
ATOM   1035  NE2 GLN A  64     -38.210 -25.120  61.087  1.00  0.65           N  
ATOM   1036  H   GLN A  64     -42.943 -23.563  58.850  1.00  0.65           H  
ATOM   1037  HA  GLN A  64     -42.593 -26.024  60.499  1.00  0.65           H  
ATOM   1038 1HB  GLN A  64     -41.682 -23.194  60.975  1.00  0.65           H  
ATOM   1039 2HB  GLN A  64     -41.368 -24.531  62.036  1.00  0.65           H  
ATOM   1040 1HG  GLN A  64     -40.283 -25.636  60.075  1.00  0.65           H  
ATOM   1041 2HG  GLN A  64     -40.420 -24.095  59.225  1.00  0.65           H  
ATOM   1042 1HE2 GLN A  64     -37.316 -24.949  61.499  1.00  0.65           H  
ATOM   1043 2HE2 GLN A  64     -38.530 -26.063  60.894  1.00  0.65           H  
ATOM   1044  N   PHE A  65     -44.450 -25.651  62.054  1.00  0.63           N  
ATOM   1045  CA  PHE A  65     -45.640 -25.459  62.847  1.00  0.63           C  
ATOM   1046  C   PHE A  65     -45.289 -25.489  64.318  1.00  0.63           C  
ATOM   1047  O   PHE A  65     -44.673 -26.436  64.807  1.00  0.63           O  
ATOM   1048  CB  PHE A  65     -46.656 -26.555  62.529  1.00  0.63           C  
ATOM   1049  CG  PHE A  65     -47.119 -26.581  61.092  1.00  0.63           C  
ATOM   1050  CD1 PHE A  65     -46.372 -27.234  60.144  1.00  0.63           C  
ATOM   1051  CD2 PHE A  65     -48.276 -26.000  60.696  1.00  0.63           C  
ATOM   1052  CE1 PHE A  65     -46.778 -27.293  58.836  1.00  0.63           C  
ATOM   1053  CE2 PHE A  65     -48.684 -26.058  59.383  1.00  0.63           C  
ATOM   1054  CZ  PHE A  65     -47.937 -26.701  58.458  1.00  0.63           C  
ATOM   1055  H   PHE A  65     -43.989 -26.555  62.041  1.00  0.63           H  
ATOM   1056  HA  PHE A  65     -46.079 -24.493  62.611  1.00  0.63           H  
ATOM   1057 1HB  PHE A  65     -46.211 -27.524  62.754  1.00  0.63           H  
ATOM   1058 2HB  PHE A  65     -47.531 -26.437  63.170  1.00  0.63           H  
ATOM   1059  HD1 PHE A  65     -45.438 -27.707  60.448  1.00  0.63           H  
ATOM   1060  HD2 PHE A  65     -48.870 -25.492  61.427  1.00  0.63           H  
ATOM   1061  HE1 PHE A  65     -46.168 -27.809  58.104  1.00  0.63           H  
ATOM   1062  HE2 PHE A  65     -49.595 -25.596  59.081  1.00  0.63           H  
ATOM   1063  HZ  PHE A  65     -48.265 -26.740  57.423  1.00  0.63           H  
ATOM   1064  N   TYR A  66     -45.653 -24.431  65.009  1.00  0.63           N  
ATOM   1065  CA  TYR A  66     -45.421 -24.286  66.432  1.00  0.63           C  
ATOM   1066  C   TYR A  66     -46.803 -24.431  67.045  1.00  0.63           C  
ATOM   1067  O   TYR A  66     -47.745 -23.755  66.630  1.00  0.63           O  
ATOM   1068  CB  TYR A  66     -44.824 -22.923  66.710  1.00  0.63           C  
ATOM   1069  CG  TYR A  66     -43.469 -22.644  66.095  1.00  0.63           C  
ATOM   1070  CD1 TYR A  66     -43.381 -22.294  64.736  1.00  0.63           C  
ATOM   1071  CD2 TYR A  66     -42.340 -22.646  66.876  1.00  0.63           C  
ATOM   1072  CE1 TYR A  66     -42.162 -21.974  64.182  1.00  0.63           C  
ATOM   1073  CE2 TYR A  66     -41.124 -22.312  66.319  1.00  0.63           C  
ATOM   1074  CZ  TYR A  66     -41.027 -21.981  64.983  1.00  0.63           C  
ATOM   1075  OH  TYR A  66     -39.796 -21.654  64.451  1.00  0.63           O  
ATOM   1076  H   TYR A  66     -46.119 -23.673  64.514  1.00  0.63           H  
ATOM   1077  HA  TYR A  66     -44.775 -25.083  66.802  1.00  0.63           H  
ATOM   1078 1HB  TYR A  66     -45.486 -22.199  66.334  1.00  0.63           H  
ATOM   1079 2HB  TYR A  66     -44.749 -22.770  67.780  1.00  0.63           H  
ATOM   1080  HD1 TYR A  66     -44.280 -22.272  64.116  1.00  0.63           H  
ATOM   1081  HD2 TYR A  66     -42.409 -22.898  67.938  1.00  0.63           H  
ATOM   1082  HE1 TYR A  66     -42.095 -21.707  63.132  1.00  0.63           H  
ATOM   1083  HE2 TYR A  66     -40.232 -22.304  66.941  1.00  0.63           H  
ATOM   1084  HH  TYR A  66     -39.872 -21.536  63.501  1.00  0.63           H  
ATOM   1085  N   ILE A  67     -46.966 -25.343  67.974  1.00  0.64           N  
ATOM   1086  CA  ILE A  67     -48.316 -25.620  68.464  1.00  0.64           C  
ATOM   1087  C   ILE A  67     -48.506 -25.279  69.913  1.00  0.64           C  
ATOM   1088  O   ILE A  67     -47.645 -25.543  70.744  1.00  0.64           O  
ATOM   1089  CB  ILE A  67     -48.717 -27.068  68.158  1.00  0.64           C  
ATOM   1090  CG1 ILE A  67     -48.725 -27.256  66.656  1.00  0.64           C  
ATOM   1091  CG2 ILE A  67     -50.111 -27.367  68.733  1.00  0.64           C  
ATOM   1092  CD1 ILE A  67     -48.824 -28.648  66.240  1.00  0.64           C  
ATOM   1093  H   ILE A  67     -46.148 -25.839  68.330  1.00  0.64           H  
ATOM   1094  HA  ILE A  67     -49.015 -24.997  67.911  1.00  0.64           H  
ATOM   1095  HB  ILE A  67     -47.983 -27.756  68.581  1.00  0.64           H  
ATOM   1096 1HG1 ILE A  67     -49.569 -26.705  66.256  1.00  0.64           H  
ATOM   1097 2HG1 ILE A  67     -47.814 -26.856  66.229  1.00  0.64           H  
ATOM   1098 1HG2 ILE A  67     -50.391 -28.378  68.492  1.00  0.64           H  
ATOM   1099 2HG2 ILE A  67     -50.107 -27.247  69.819  1.00  0.64           H  
ATOM   1100 3HG2 ILE A  67     -50.839 -26.679  68.297  1.00  0.64           H  
ATOM   1101 1HD1 ILE A  67     -48.831 -28.689  65.151  1.00  0.64           H  
ATOM   1102 2HD1 ILE A  67     -47.960 -29.183  66.626  1.00  0.64           H  
ATOM   1103 3HD1 ILE A  67     -49.732 -29.097  66.626  1.00  0.64           H  
ATOM   1104  N   PHE A  68     -49.599 -24.599  70.200  1.00  0.66           N  
ATOM   1105  CA  PHE A  68     -49.868 -24.169  71.549  1.00  0.66           C  
ATOM   1106  C   PHE A  68     -50.769 -25.135  72.301  1.00  0.66           C  
ATOM   1107  O   PHE A  68     -51.916 -25.370  71.919  1.00  0.66           O  
ATOM   1108  CB  PHE A  68     -50.494 -22.789  71.527  1.00  0.66           C  
ATOM   1109  CG  PHE A  68     -49.564 -21.728  71.052  1.00  0.66           C  
ATOM   1110  CD1 PHE A  68     -49.440 -21.454  69.693  1.00  0.66           C  
ATOM   1111  CD2 PHE A  68     -48.792 -21.014  71.950  1.00  0.66           C  
ATOM   1112  CE1 PHE A  68     -48.575 -20.483  69.248  1.00  0.66           C  
ATOM   1113  CE2 PHE A  68     -47.922 -20.044  71.509  1.00  0.66           C  
ATOM   1114  CZ  PHE A  68     -47.816 -19.775  70.153  1.00  0.66           C  
ATOM   1115  H   PHE A  68     -50.282 -24.407  69.469  1.00  0.66           H  
ATOM   1116  HA  PHE A  68     -48.924 -24.101  72.076  1.00  0.66           H  
ATOM   1117 1HB  PHE A  68     -51.360 -22.798  70.873  1.00  0.66           H  
ATOM   1118 2HB  PHE A  68     -50.845 -22.525  72.512  1.00  0.66           H  
ATOM   1119  HD1 PHE A  68     -50.036 -22.016  68.978  1.00  0.66           H  
ATOM   1120  HD2 PHE A  68     -48.874 -21.232  73.013  1.00  0.66           H  
ATOM   1121  HE1 PHE A  68     -48.490 -20.273  68.183  1.00  0.66           H  
ATOM   1122  HE2 PHE A  68     -47.318 -19.487  72.224  1.00  0.66           H  
ATOM   1123  HZ  PHE A  68     -47.131 -19.008  69.799  1.00  0.66           H  
ATOM   1124  N   ASP A  69     -50.226 -25.703  73.368  1.00  0.69           N  
ATOM   1125  CA  ASP A  69     -50.953 -26.640  74.208  1.00  0.69           C  
ATOM   1126  C   ASP A  69     -51.609 -25.921  75.342  1.00  0.69           C  
ATOM   1127  O   ASP A  69     -50.935 -25.224  76.104  1.00  0.69           O  
ATOM   1128  CB  ASP A  69     -50.065 -27.735  74.803  1.00  0.69           C  
ATOM   1129  CG  ASP A  69     -49.675 -28.766  73.858  1.00  0.69           C  
ATOM   1130  OD1 ASP A  69     -50.464 -29.066  73.012  1.00  0.69           O  
ATOM   1131  OD2 ASP A  69     -48.630 -29.336  74.010  1.00  0.69           O  
ATOM   1132  H   ASP A  69     -49.269 -25.450  73.611  1.00  0.69           H  
ATOM   1133  HA  ASP A  69     -51.734 -27.111  73.611  1.00  0.69           H  
ATOM   1134 1HB  ASP A  69     -49.155 -27.272  75.201  1.00  0.69           H  
ATOM   1135 2HB  ASP A  69     -50.589 -28.199  75.642  1.00  0.69           H  
ATOM   1136  N   THR A  70     -52.915 -26.058  75.455  1.00  0.73           N  
ATOM   1137  CA  THR A  70     -53.569 -25.407  76.569  1.00  0.73           C  
ATOM   1138  C   THR A  70     -53.319 -26.320  77.739  1.00  0.73           C  
ATOM   1139  O   THR A  70     -53.669 -27.499  77.701  1.00  0.73           O  
ATOM   1140  CB  THR A  70     -55.063 -25.203  76.331  1.00  0.73           C  
ATOM   1141  OG1 THR A  70     -55.240 -24.438  75.144  1.00  0.73           O  
ATOM   1142  CG2 THR A  70     -55.673 -24.424  77.534  1.00  0.73           C  
ATOM   1143  H   THR A  70     -53.427 -26.635  74.784  1.00  0.73           H  
ATOM   1144  HA  THR A  70     -53.098 -24.452  76.783  1.00  0.73           H  
ATOM   1145  HB  THR A  70     -55.557 -26.169  76.218  1.00  0.73           H  
ATOM   1146  HG1 THR A  70     -54.798 -24.881  74.409  1.00  0.73           H  
ATOM   1147 1HG2 THR A  70     -56.731 -24.257  77.374  1.00  0.73           H  
ATOM   1148 2HG2 THR A  70     -55.533 -24.998  78.450  1.00  0.73           H  
ATOM   1149 3HG2 THR A  70     -55.169 -23.460  77.634  1.00  0.73           H  
ATOM   1150  N   LYS A  71     -52.670 -25.789  78.758  1.00  0.78           N  
ATOM   1151  CA  LYS A  71     -52.264 -26.611  79.879  1.00  0.78           C  
ATOM   1152  C   LYS A  71     -53.347 -26.658  80.937  1.00  0.78           C  
ATOM   1153  O   LYS A  71     -53.872 -27.718  81.274  1.00  0.78           O  
ATOM   1154  CB  LYS A  71     -50.965 -26.048  80.432  1.00  0.78           C  
ATOM   1155  CG  LYS A  71     -50.310 -26.832  81.542  1.00  0.78           C  
ATOM   1156  CD  LYS A  71     -48.991 -26.175  81.884  1.00  0.78           C  
ATOM   1157  CE  LYS A  71     -48.184 -26.945  82.892  1.00  0.78           C  
ATOM   1158  NZ  LYS A  71     -46.903 -26.254  83.163  1.00  0.78           N  
ATOM   1159  H   LYS A  71     -52.430 -24.796  78.734  1.00  0.78           H  
ATOM   1160  HA  LYS A  71     -52.088 -27.626  79.523  1.00  0.78           H  
ATOM   1161 1HB  LYS A  71     -50.240 -25.940  79.620  1.00  0.78           H  
ATOM   1162 2HB  LYS A  71     -51.165 -25.061  80.812  1.00  0.78           H  
ATOM   1163 1HG  LYS A  71     -50.956 -26.839  82.422  1.00  0.78           H  
ATOM   1164 2HG  LYS A  71     -50.137 -27.858  81.222  1.00  0.78           H  
ATOM   1165 1HD  LYS A  71     -48.402 -26.060  80.975  1.00  0.78           H  
ATOM   1166 2HD  LYS A  71     -49.183 -25.189  82.292  1.00  0.78           H  
ATOM   1167 1HE  LYS A  71     -48.740 -27.052  83.820  1.00  0.78           H  
ATOM   1168 2HE  LYS A  71     -47.969 -27.934  82.488  1.00  0.78           H  
ATOM   1169 1HZ  LYS A  71     -46.349 -26.782  83.817  1.00  0.78           H  
ATOM   1170 2HZ  LYS A  71     -46.394 -26.157  82.261  1.00  0.78           H  
ATOM   1171 3HZ  LYS A  71     -47.083 -25.338  83.536  1.00  0.78           H  
ATOM   1172  N   ASN A  72     -53.779 -25.490  81.391  1.00  0.84           N  
ATOM   1173  CA  ASN A  72     -54.794 -25.396  82.437  1.00  0.84           C  
ATOM   1174  C   ASN A  72     -56.180 -25.431  81.815  1.00  0.84           C  
ATOM   1175  O   ASN A  72     -57.020 -24.568  82.082  1.00  0.84           O  
ATOM   1176  CB  ASN A  72     -54.637 -24.109  83.204  1.00  0.84           C  
ATOM   1177  CG  ASN A  72     -54.854 -22.896  82.312  1.00  0.84           C  
ATOM   1178  OD1 ASN A  72     -54.637 -22.989  81.089  1.00  0.84           O  
ATOM   1179  ND2 ASN A  72     -55.292 -21.796  82.905  1.00  0.84           N  
ATOM   1180  H   ASN A  72     -53.355 -24.645  81.039  1.00  0.84           H  
ATOM   1181  HA  ASN A  72     -54.699 -26.250  83.111  1.00  0.84           H  
ATOM   1182 1HB  ASN A  72     -55.346 -24.082  84.027  1.00  0.84           H  
ATOM   1183 2HB  ASN A  72     -53.637 -24.056  83.632  1.00  0.84           H  
ATOM   1184 1HD2 ASN A  72     -55.516 -20.942  82.389  1.00  0.84           H  
ATOM   1185 2HD2 ASN A  72     -55.459 -21.805  83.918  1.00  0.84           H  
ATOM   1186  N   TYR A  73     -56.427 -26.429  80.987  1.00  0.90           N  
ATOM   1187  CA  TYR A  73     -57.685 -26.486  80.270  1.00  0.90           C  
ATOM   1188  C   TYR A  73     -58.874 -26.482  81.222  1.00  0.90           C  
ATOM   1189  O   TYR A  73     -59.901 -25.876  80.931  1.00  0.90           O  
ATOM   1190  CB  TYR A  73     -57.699 -27.691  79.349  1.00  0.90           C  
ATOM   1191  CG  TYR A  73     -57.974 -28.997  79.979  1.00  0.90           C  
ATOM   1192  CD1 TYR A  73     -59.277 -29.456  80.031  1.00  0.90           C  
ATOM   1193  CD2 TYR A  73     -56.941 -29.759  80.491  1.00  0.90           C  
ATOM   1194  CE1 TYR A  73     -59.556 -30.673  80.592  1.00  0.90           C  
ATOM   1195  CE2 TYR A  73     -57.219 -30.990  81.057  1.00  0.90           C  
ATOM   1196  CZ  TYR A  73     -58.527 -31.447  81.105  1.00  0.90           C  
ATOM   1197  OH  TYR A  73     -58.815 -32.672  81.660  1.00  0.90           O  
ATOM   1198  H   TYR A  73     -55.700 -27.133  80.862  1.00  0.90           H  
ATOM   1199  HA  TYR A  73     -57.765 -25.593  79.649  1.00  0.90           H  
ATOM   1200 1HB  TYR A  73     -58.424 -27.538  78.597  1.00  0.90           H  
ATOM   1201 2HB  TYR A  73     -56.730 -27.760  78.843  1.00  0.90           H  
ATOM   1202  HD1 TYR A  73     -60.089 -28.850  79.625  1.00  0.90           H  
ATOM   1203  HD2 TYR A  73     -55.912 -29.391  80.444  1.00  0.90           H  
ATOM   1204  HE1 TYR A  73     -60.589 -31.026  80.629  1.00  0.90           H  
ATOM   1205  HE2 TYR A  73     -56.411 -31.598  81.462  1.00  0.90           H  
ATOM   1206  HH  TYR A  73     -59.761 -32.836  81.585  1.00  0.90           H  
ATOM   1207  N   LYS A  74     -58.709 -27.088  82.399  1.00  0.95           N  
ATOM   1208  CA  LYS A  74     -59.778 -27.134  83.383  1.00  0.95           C  
ATOM   1209  C   LYS A  74     -60.120 -25.734  83.896  1.00  0.95           C  
ATOM   1210  O   LYS A  74     -61.271 -25.439  84.216  1.00  0.95           O  
ATOM   1211  CB  LYS A  74     -59.386 -28.033  84.552  1.00  0.95           C  
ATOM   1212  CG  LYS A  74     -59.317 -29.504  84.196  1.00  0.95           C  
ATOM   1213  CD  LYS A  74     -58.922 -30.358  85.393  1.00  0.95           C  
ATOM   1214  CE  LYS A  74     -58.826 -31.830  85.016  1.00  0.95           C  
ATOM   1215  NZ  LYS A  74     -58.422 -32.677  86.175  1.00  0.95           N  
ATOM   1216  H   LYS A  74     -57.832 -27.552  82.588  1.00  0.95           H  
ATOM   1217  HA  LYS A  74     -60.668 -27.550  82.906  1.00  0.95           H  
ATOM   1218 1HB  LYS A  74     -58.411 -27.729  84.933  1.00  0.95           H  
ATOM   1219 2HB  LYS A  74     -60.107 -27.913  85.359  1.00  0.95           H  
ATOM   1220 1HG  LYS A  74     -60.284 -29.835  83.808  1.00  0.95           H  
ATOM   1221 2HG  LYS A  74     -58.573 -29.635  83.419  1.00  0.95           H  
ATOM   1222 1HD  LYS A  74     -57.955 -30.026  85.773  1.00  0.95           H  
ATOM   1223 2HD  LYS A  74     -59.663 -30.242  86.182  1.00  0.95           H  
ATOM   1224 1HE  LYS A  74     -59.794 -32.167  84.648  1.00  0.95           H  
ATOM   1225 2HE  LYS A  74     -58.088 -31.944  84.223  1.00  0.95           H  
ATOM   1226 1HZ  LYS A  74     -58.367 -33.643  85.883  1.00  0.95           H  
ATOM   1227 2HZ  LYS A  74     -57.519 -32.377  86.512  1.00  0.95           H  
ATOM   1228 3HZ  LYS A  74     -59.104 -32.588  86.914  1.00  0.95           H  
ATOM   1229  N   GLU A  75     -59.118 -24.859  84.012  1.00  1.00           N  
ATOM   1230  CA  GLU A  75     -59.405 -23.533  84.531  1.00  1.00           C  
ATOM   1231  C   GLU A  75     -60.183 -22.775  83.483  1.00  1.00           C  
ATOM   1232  O   GLU A  75     -61.084 -22.004  83.817  1.00  1.00           O  
ATOM   1233  CB  GLU A  75     -58.142 -22.795  84.952  1.00  1.00           C  
ATOM   1234  CG  GLU A  75     -57.456 -23.421  86.177  1.00  1.00           C  
ATOM   1235  CD  GLU A  75     -56.196 -22.704  86.661  1.00  1.00           C  
ATOM   1236  OE1 GLU A  75     -55.620 -21.924  85.929  1.00  1.00           O  
ATOM   1237  OE2 GLU A  75     -55.817 -22.948  87.785  1.00  1.00           O  
ATOM   1238  H   GLU A  75     -58.186 -25.079  83.679  1.00  1.00           H  
ATOM   1239  HA  GLU A  75     -60.036 -23.634  85.412  1.00  1.00           H  
ATOM   1240 1HB  GLU A  75     -57.449 -22.805  84.130  1.00  1.00           H  
ATOM   1241 2HB  GLU A  75     -58.377 -21.755  85.174  1.00  1.00           H  
ATOM   1242 1HG  GLU A  75     -58.175 -23.445  86.995  1.00  1.00           H  
ATOM   1243 2HG  GLU A  75     -57.202 -24.452  85.931  1.00  1.00           H  
ATOM   1244  N   VAL A  76     -59.874 -23.048  82.210  1.00  1.04           N  
ATOM   1245  CA  VAL A  76     -60.599 -22.424  81.114  1.00  1.04           C  
ATOM   1246  C   VAL A  76     -62.047 -22.887  81.161  1.00  1.04           C  
ATOM   1247  O   VAL A  76     -62.963 -22.076  81.079  1.00  1.04           O  
ATOM   1248  CB  VAL A  76     -60.022 -22.791  79.749  1.00  1.04           C  
ATOM   1249  CG1 VAL A  76     -60.942 -22.245  78.670  1.00  1.04           C  
ATOM   1250  CG2 VAL A  76     -58.644 -22.259  79.627  1.00  1.04           C  
ATOM   1251  H   VAL A  76     -59.097 -23.686  82.020  1.00  1.04           H  
ATOM   1252  HA  VAL A  76     -60.562 -21.340  81.236  1.00  1.04           H  
ATOM   1253  HB  VAL A  76     -60.000 -23.860  79.643  1.00  1.04           H  
ATOM   1254 1HG1 VAL A  76     -60.581 -22.500  77.707  1.00  1.04           H  
ATOM   1255 2HG1 VAL A  76     -61.932 -22.674  78.803  1.00  1.04           H  
ATOM   1256 3HG1 VAL A  76     -60.993 -21.160  78.758  1.00  1.04           H  
ATOM   1257 1HG2 VAL A  76     -58.250 -22.535  78.660  1.00  1.04           H  
ATOM   1258 2HG2 VAL A  76     -58.678 -21.177  79.728  1.00  1.04           H  
ATOM   1259 3HG2 VAL A  76     -58.015 -22.685  80.417  1.00  1.04           H  
ATOM   1260  N   GLU A  77     -62.258 -24.193  81.379  1.00  1.05           N  
ATOM   1261  CA  GLU A  77     -63.608 -24.763  81.457  1.00  1.05           C  
ATOM   1262  C   GLU A  77     -64.414 -24.100  82.582  1.00  1.05           C  
ATOM   1263  O   GLU A  77     -65.633 -23.942  82.478  1.00  1.05           O  
ATOM   1264  CB  GLU A  77     -63.566 -26.277  81.700  1.00  1.05           C  
ATOM   1265  CG  GLU A  77     -63.074 -27.144  80.534  1.00  1.05           C  
ATOM   1266  CD  GLU A  77     -62.989 -28.626  80.917  1.00  1.05           C  
ATOM   1267  OE1 GLU A  77     -63.144 -28.931  82.076  1.00  1.05           O  
ATOM   1268  OE2 GLU A  77     -62.776 -29.440  80.052  1.00  1.05           O  
ATOM   1269  H   GLU A  77     -61.450 -24.813  81.442  1.00  1.05           H  
ATOM   1270  HA  GLU A  77     -64.112 -24.587  80.513  1.00  1.05           H  
ATOM   1271 1HB  GLU A  77     -62.928 -26.485  82.553  1.00  1.05           H  
ATOM   1272 2HB  GLU A  77     -64.566 -26.620  81.961  1.00  1.05           H  
ATOM   1273 1HG  GLU A  77     -63.760 -27.032  79.692  1.00  1.05           H  
ATOM   1274 2HG  GLU A  77     -62.099 -26.798  80.216  1.00  1.05           H  
ATOM   1275  N   LYS A  78     -63.722 -23.712  83.656  1.00  1.04           N  
ATOM   1276  CA  LYS A  78     -64.327 -23.053  84.809  1.00  1.04           C  
ATOM   1277  C   LYS A  78     -64.462 -21.524  84.666  1.00  1.04           C  
ATOM   1278  O   LYS A  78     -64.949 -20.866  85.589  1.00  1.04           O  
ATOM   1279  CB  LYS A  78     -63.533 -23.380  86.070  1.00  1.04           C  
ATOM   1280  CG  LYS A  78     -63.600 -24.849  86.499  1.00  1.04           C  
ATOM   1281  CD  LYS A  78     -62.761 -25.101  87.742  1.00  1.04           C  
ATOM   1282  CE  LYS A  78     -62.824 -26.562  88.168  1.00  1.04           C  
ATOM   1283  NZ  LYS A  78     -61.995 -26.825  89.381  1.00  1.04           N  
ATOM   1284  H   LYS A  78     -62.725 -23.930  83.692  1.00  1.04           H  
ATOM   1285  HA  LYS A  78     -65.331 -23.455  84.930  1.00  1.04           H  
ATOM   1286 1HB  LYS A  78     -62.483 -23.135  85.900  1.00  1.04           H  
ATOM   1287 2HB  LYS A  78     -63.886 -22.764  86.894  1.00  1.04           H  
ATOM   1288 1HG  LYS A  78     -64.635 -25.112  86.712  1.00  1.04           H  
ATOM   1289 2HG  LYS A  78     -63.248 -25.485  85.691  1.00  1.04           H  
ATOM   1290 1HD  LYS A  78     -61.721 -24.840  87.527  1.00  1.04           H  
ATOM   1291 2HD  LYS A  78     -63.116 -24.474  88.558  1.00  1.04           H  
ATOM   1292 1HE  LYS A  78     -63.858 -26.826  88.382  1.00  1.04           H  
ATOM   1293 2HE  LYS A  78     -62.460 -27.185  87.349  1.00  1.04           H  
ATOM   1294 1HZ  LYS A  78     -62.062 -27.801  89.631  1.00  1.04           H  
ATOM   1295 2HZ  LYS A  78     -61.032 -26.592  89.186  1.00  1.04           H  
ATOM   1296 3HZ  LYS A  78     -62.330 -26.259  90.148  1.00  1.04           H  
ATOM   1297  N   GLY A  79     -64.027 -20.955  83.535  1.00  1.00           N  
ATOM   1298  CA  GLY A  79     -64.140 -19.513  83.287  1.00  1.00           C  
ATOM   1299  C   GLY A  79     -62.876 -18.658  83.428  1.00  1.00           C  
ATOM   1300  O   GLY A  79     -62.963 -17.425  83.391  1.00  1.00           O  
ATOM   1301  H   GLY A  79     -63.636 -21.530  82.792  1.00  1.00           H  
ATOM   1302 1HA  GLY A  79     -64.512 -19.379  82.281  1.00  1.00           H  
ATOM   1303 2HA  GLY A  79     -64.913 -19.112  83.938  1.00  1.00           H  
ATOM   1304  N   GLY A  80     -61.711 -19.275  83.600  1.00  0.94           N  
ATOM   1305  CA  GLY A  80     -60.476 -18.506  83.713  1.00  0.94           C  
ATOM   1306  C   GLY A  80     -59.807 -18.308  82.355  1.00  0.94           C  
ATOM   1307  O   GLY A  80     -60.333 -18.720  81.319  1.00  0.94           O  
ATOM   1308  H   GLY A  80     -61.666 -20.289  83.641  1.00  0.94           H  
ATOM   1309 1HA  GLY A  80     -60.684 -17.537  84.167  1.00  0.94           H  
ATOM   1310 2HA  GLY A  80     -59.791 -19.032  84.378  1.00  0.94           H  
ATOM   1311  N   LYS A  81     -58.643 -17.662  82.361  1.00  0.87           N  
ATOM   1312  CA  LYS A  81     -57.893 -17.442  81.133  1.00  0.87           C  
ATOM   1313  C   LYS A  81     -57.029 -18.663  80.877  1.00  0.87           C  
ATOM   1314  O   LYS A  81     -56.572 -19.276  81.844  1.00  0.87           O  
ATOM   1315  CB  LYS A  81     -56.986 -16.221  81.259  1.00  0.87           C  
ATOM   1316  CG  LYS A  81     -57.687 -14.900  81.403  1.00  0.87           C  
ATOM   1317  CD  LYS A  81     -56.655 -13.795  81.508  1.00  0.87           C  
ATOM   1318  CE  LYS A  81     -57.280 -12.434  81.672  1.00  0.87           C  
ATOM   1319  NZ  LYS A  81     -56.241 -11.385  81.749  1.00  0.87           N  
ATOM   1320  H   LYS A  81     -58.268 -17.328  83.239  1.00  0.87           H  
ATOM   1321  HA  LYS A  81     -58.604 -17.297  80.323  1.00  0.87           H  
ATOM   1322 1HB  LYS A  81     -56.334 -16.343  82.125  1.00  0.87           H  
ATOM   1323 2HB  LYS A  81     -56.334 -16.155  80.385  1.00  0.87           H  
ATOM   1324 1HG  LYS A  81     -58.301 -14.724  80.517  1.00  0.87           H  
ATOM   1325 2HG  LYS A  81     -58.324 -14.903  82.284  1.00  0.87           H  
ATOM   1326 1HD  LYS A  81     -56.004 -13.990  82.362  1.00  0.87           H  
ATOM   1327 2HD  LYS A  81     -56.037 -13.788  80.609  1.00  0.87           H  
ATOM   1328 1HE  LYS A  81     -57.929 -12.228  80.822  1.00  0.87           H  
ATOM   1329 2HE  LYS A  81     -57.871 -12.415  82.585  1.00  0.87           H  
ATOM   1330 1HZ  LYS A  81     -56.667 -10.481  81.851  1.00  0.87           H  
ATOM   1331 2HZ  LYS A  81     -55.628 -11.561  82.528  1.00  0.87           H  
ATOM   1332 3HZ  LYS A  81     -55.695 -11.406  80.876  1.00  0.87           H  
ATOM   1333  N   PRO A  82     -56.772 -19.046  79.629  1.00  0.80           N  
ATOM   1334  CA  PRO A  82     -55.871 -20.109  79.289  1.00  0.80           C  
ATOM   1335  C   PRO A  82     -54.435 -19.725  79.514  1.00  0.80           C  
ATOM   1336  O   PRO A  82     -54.043 -18.575  79.279  1.00  0.80           O  
ATOM   1337  CB  PRO A  82     -56.137 -20.307  77.800  1.00  0.80           C  
ATOM   1338  CG  PRO A  82     -56.622 -18.954  77.332  1.00  0.80           C  
ATOM   1339  CD  PRO A  82     -57.417 -18.402  78.483  1.00  0.80           C  
ATOM   1340  HA  PRO A  82     -56.121 -21.008  79.872  1.00  0.80           H  
ATOM   1341 1HB  PRO A  82     -55.206 -20.614  77.300  1.00  0.80           H  
ATOM   1342 2HB  PRO A  82     -56.844 -21.109  77.642  1.00  0.80           H  
ATOM   1343 1HG  PRO A  82     -55.765 -18.333  77.131  1.00  0.80           H  
ATOM   1344 2HG  PRO A  82     -57.189 -19.011  76.398  1.00  0.80           H  
ATOM   1345 1HD  PRO A  82     -57.294 -17.309  78.500  1.00  0.80           H  
ATOM   1346 2HD  PRO A  82     -58.467 -18.714  78.416  1.00  0.80           H  
ATOM   1347  N   TYR A  83     -53.654 -20.729  79.835  1.00  0.75           N  
ATOM   1348  CA  TYR A  83     -52.210 -20.678  79.857  1.00  0.75           C  
ATOM   1349  C   TYR A  83     -51.754 -21.676  78.846  1.00  0.75           C  
ATOM   1350  O   TYR A  83     -52.164 -22.847  78.897  1.00  0.75           O  
ATOM   1351  CB  TYR A  83     -51.607 -21.028  81.215  1.00  0.75           C  
ATOM   1352  CG  TYR A  83     -50.079 -21.135  81.138  1.00  0.75           C  
ATOM   1353  CD1 TYR A  83     -49.289 -20.021  81.034  1.00  0.75           C  
ATOM   1354  CD2 TYR A  83     -49.489 -22.375  81.145  1.00  0.75           C  
ATOM   1355  CE1 TYR A  83     -47.921 -20.135  80.940  1.00  0.75           C  
ATOM   1356  CE2 TYR A  83     -48.124 -22.501  81.050  1.00  0.75           C  
ATOM   1357  CZ  TYR A  83     -47.339 -21.387  80.945  1.00  0.75           C  
ATOM   1358  OH  TYR A  83     -45.971 -21.515  80.844  1.00  0.75           O  
ATOM   1359  H   TYR A  83     -54.099 -21.605  80.082  1.00  0.75           H  
ATOM   1360  HA  TYR A  83     -51.868 -19.693  79.541  1.00  0.75           H  
ATOM   1361 1HB  TYR A  83     -51.870 -20.262  81.949  1.00  0.75           H  
ATOM   1362 2HB  TYR A  83     -52.002 -21.980  81.564  1.00  0.75           H  
ATOM   1363  HD1 TYR A  83     -49.738 -19.067  81.021  1.00  0.75           H  
ATOM   1364  HD2 TYR A  83     -50.102 -23.247  81.223  1.00  0.75           H  
ATOM   1365  HE1 TYR A  83     -47.305 -19.244  80.855  1.00  0.75           H  
ATOM   1366  HE2 TYR A  83     -47.665 -23.487  81.053  1.00  0.75           H  
ATOM   1367  HH  TYR A  83     -45.744 -22.450  80.761  1.00  0.75           H  
ATOM   1368  N   VAL A  84     -50.927 -21.224  77.930  1.00  0.71           N  
ATOM   1369  CA  VAL A  84     -50.500 -22.120  76.893  1.00  0.71           C  
ATOM   1370  C   VAL A  84     -48.993 -22.238  76.818  1.00  0.71           C  
ATOM   1371  O   VAL A  84     -48.262 -21.298  77.132  1.00  0.71           O  
ATOM   1372  CB  VAL A  84     -51.025 -21.619  75.536  1.00  0.71           C  
ATOM   1373  CG1 VAL A  84     -52.564 -21.566  75.503  1.00  0.71           C  
ATOM   1374  CG2 VAL A  84     -50.444 -20.267  75.258  1.00  0.71           C  
ATOM   1375  H   VAL A  84     -50.626 -20.245  77.949  1.00  0.71           H  
ATOM   1376  HA  VAL A  84     -50.909 -23.100  77.098  1.00  0.71           H  
ATOM   1377  HB  VAL A  84     -50.708 -22.319  74.770  1.00  0.71           H  
ATOM   1378 1HG1 VAL A  84     -52.892 -21.226  74.520  1.00  0.71           H  
ATOM   1379 2HG1 VAL A  84     -52.971 -22.544  75.686  1.00  0.71           H  
ATOM   1380 3HG1 VAL A  84     -52.925 -20.874  76.260  1.00  0.71           H  
ATOM   1381 1HG2 VAL A  84     -50.790 -19.930  74.289  1.00  0.71           H  
ATOM   1382 2HG2 VAL A  84     -50.763 -19.565  76.028  1.00  0.71           H  
ATOM   1383 3HG2 VAL A  84     -49.355 -20.326  75.256  1.00  0.71           H  
ATOM   1384  N   GLU A  85     -48.541 -23.391  76.344  1.00  0.68           N  
ATOM   1385  CA  GLU A  85     -47.121 -23.616  76.120  1.00  0.68           C  
ATOM   1386  C   GLU A  85     -46.879 -23.912  74.650  1.00  0.68           C  
ATOM   1387  O   GLU A  85     -47.655 -24.624  74.016  1.00  0.68           O  
ATOM   1388  CB  GLU A  85     -46.588 -24.772  76.979  1.00  0.68           C  
ATOM   1389  CG  GLU A  85     -46.625 -24.544  78.503  1.00  0.68           C  
ATOM   1390  CD  GLU A  85     -45.986 -25.702  79.287  1.00  0.68           C  
ATOM   1391  OE1 GLU A  85     -45.576 -26.632  78.647  1.00  0.68           O  
ATOM   1392  OE2 GLU A  85     -45.903 -25.643  80.511  1.00  0.68           O  
ATOM   1393  H   GLU A  85     -49.224 -24.124  76.146  1.00  0.68           H  
ATOM   1394  HA  GLU A  85     -46.573 -22.709  76.379  1.00  0.68           H  
ATOM   1395 1HB  GLU A  85     -47.171 -25.671  76.767  1.00  0.68           H  
ATOM   1396 2HB  GLU A  85     -45.556 -24.984  76.696  1.00  0.68           H  
ATOM   1397 1HG  GLU A  85     -46.105 -23.616  78.739  1.00  0.68           H  
ATOM   1398 2HG  GLU A  85     -47.666 -24.438  78.806  1.00  0.68           H  
ATOM   1399  N   GLU A  86     -45.789 -23.384  74.113  1.00  0.67           N  
ATOM   1400  CA  GLU A  86     -45.452 -23.590  72.706  1.00  0.67           C  
ATOM   1401  C   GLU A  86     -44.599 -24.845  72.509  1.00  0.67           C  
ATOM   1402  O   GLU A  86     -43.565 -25.010  73.160  1.00  0.67           O  
ATOM   1403  CB  GLU A  86     -44.727 -22.343  72.193  1.00  0.67           C  
ATOM   1404  CG  GLU A  86     -44.372 -22.307  70.713  1.00  0.67           C  
ATOM   1405  CD  GLU A  86     -43.668 -21.009  70.385  1.00  0.67           C  
ATOM   1406  OE1 GLU A  86     -42.594 -20.797  70.891  1.00  0.67           O  
ATOM   1407  OE2 GLU A  86     -44.202 -20.223  69.645  1.00  0.67           O  
ATOM   1408  H   GLU A  86     -45.184 -22.815  74.688  1.00  0.67           H  
ATOM   1409  HA  GLU A  86     -46.376 -23.715  72.140  1.00  0.67           H  
ATOM   1410 1HB  GLU A  86     -45.342 -21.467  72.394  1.00  0.67           H  
ATOM   1411 2HB  GLU A  86     -43.800 -22.217  72.750  1.00  0.67           H  
ATOM   1412 1HG  GLU A  86     -43.725 -23.151  70.463  1.00  0.67           H  
ATOM   1413 2HG  GLU A  86     -45.290 -22.391  70.127  1.00  0.67           H  
ATOM   1414  N   ARG A  87     -45.033 -25.719  71.603  1.00  0.65           N  
ATOM   1415  CA  ARG A  87     -44.339 -26.963  71.296  1.00  0.65           C  
ATOM   1416  C   ARG A  87     -43.766 -26.915  69.889  1.00  0.65           C  
ATOM   1417  O   ARG A  87     -44.306 -26.237  69.008  1.00  0.65           O  
ATOM   1418  CB  ARG A  87     -45.285 -28.151  71.359  1.00  0.65           C  
ATOM   1419  CG  ARG A  87     -46.045 -28.335  72.648  1.00  0.65           C  
ATOM   1420  CD  ARG A  87     -45.180 -28.649  73.807  1.00  0.65           C  
ATOM   1421  NE  ARG A  87     -45.991 -28.975  74.975  1.00  0.65           N  
ATOM   1422  CZ  ARG A  87     -45.526 -29.114  76.235  1.00  0.65           C  
ATOM   1423  NH1 ARG A  87     -44.246 -28.935  76.498  1.00  0.65           N  
ATOM   1424  NH2 ARG A  87     -46.352 -29.426  77.217  1.00  0.65           N  
ATOM   1425  H   ARG A  87     -45.912 -25.534  71.136  1.00  0.65           H  
ATOM   1426  HA  ARG A  87     -43.526 -27.103  72.007  1.00  0.65           H  
ATOM   1427 1HB  ARG A  87     -46.031 -28.050  70.569  1.00  0.65           H  
ATOM   1428 2HB  ARG A  87     -44.733 -29.070  71.166  1.00  0.65           H  
ATOM   1429 1HG  ARG A  87     -46.613 -27.426  72.874  1.00  0.65           H  
ATOM   1430 2HG  ARG A  87     -46.740 -29.162  72.516  1.00  0.65           H  
ATOM   1431 1HD  ARG A  87     -44.546 -29.503  73.576  1.00  0.65           H  
ATOM   1432 2HD  ARG A  87     -44.562 -27.783  74.049  1.00  0.65           H  
ATOM   1433  HE  ARG A  87     -47.004 -29.118  74.809  1.00  0.65           H  
ATOM   1434 1HH1 ARG A  87     -43.607 -28.690  75.757  1.00  0.65           H  
ATOM   1435 2HH1 ARG A  87     -43.914 -29.025  77.449  1.00  0.65           H  
ATOM   1436 1HH2 ARG A  87     -47.336 -29.572  77.037  1.00  0.65           H  
ATOM   1437 2HH2 ARG A  87     -45.998 -29.506  78.157  1.00  0.65           H  
ATOM   1438  N   GLY A  88     -42.735 -27.707  69.630  1.00  0.64           N  
ATOM   1439  CA  GLY A  88     -42.210 -27.724  68.277  1.00  0.64           C  
ATOM   1440  C   GLY A  88     -41.046 -26.760  68.130  1.00  0.64           C  
ATOM   1441  O   GLY A  88     -40.413 -26.389  69.117  1.00  0.64           O  
ATOM   1442  H   GLY A  88     -42.309 -28.266  70.358  1.00  0.64           H  
ATOM   1443 1HA  GLY A  88     -41.893 -28.735  68.022  1.00  0.64           H  
ATOM   1444 2HA  GLY A  88     -43.008 -27.458  67.589  1.00  0.64           H  
ATOM   1445  N   PRO A  89     -40.750 -26.364  66.901  1.00  0.62           N  
ATOM   1446  CA  PRO A  89     -41.477 -26.604  65.667  1.00  0.62           C  
ATOM   1447  C   PRO A  89     -41.507 -28.032  65.147  1.00  0.62           C  
ATOM   1448  O   PRO A  89     -40.611 -28.845  65.405  1.00  0.62           O  
ATOM   1449  CB  PRO A  89     -40.730 -25.711  64.684  1.00  0.62           C  
ATOM   1450  CG  PRO A  89     -39.351 -25.548  65.261  1.00  0.62           C  
ATOM   1451  CD  PRO A  89     -39.559 -25.540  66.748  1.00  0.62           C  
ATOM   1452  HA  PRO A  89     -42.496 -26.219  65.786  1.00  0.62           H  
ATOM   1453 1HB  PRO A  89     -40.709 -26.198  63.691  1.00  0.62           H  
ATOM   1454 2HB  PRO A  89     -41.269 -24.777  64.557  1.00  0.62           H  
ATOM   1455 1HG  PRO A  89     -38.700 -26.370  64.922  1.00  0.62           H  
ATOM   1456 2HG  PRO A  89     -38.902 -24.614  64.891  1.00  0.62           H  
ATOM   1457 1HD  PRO A  89     -38.711 -25.972  67.247  1.00  0.62           H  
ATOM   1458 2HD  PRO A  89     -39.755 -24.545  67.122  1.00  0.62           H  
ATOM   1459  N   TYR A  90     -42.550 -28.299  64.373  1.00  0.61           N  
ATOM   1460  CA  TYR A  90     -42.713 -29.528  63.615  1.00  0.61           C  
ATOM   1461  C   TYR A  90     -42.616 -29.086  62.163  1.00  0.61           C  
ATOM   1462  O   TYR A  90     -43.364 -28.211  61.733  1.00  0.61           O  
ATOM   1463  CB  TYR A  90     -44.061 -30.164  63.926  1.00  0.61           C  
ATOM   1464  CG  TYR A  90     -44.202 -30.481  65.398  1.00  0.61           C  
ATOM   1465  CD1 TYR A  90     -44.737 -29.516  66.254  1.00  0.61           C  
ATOM   1466  CD2 TYR A  90     -43.792 -31.698  65.900  1.00  0.61           C  
ATOM   1467  CE1 TYR A  90     -44.860 -29.765  67.598  1.00  0.61           C  
ATOM   1468  CE2 TYR A  90     -43.915 -31.944  67.243  1.00  0.61           C  
ATOM   1469  CZ  TYR A  90     -44.438 -30.984  68.103  1.00  0.61           C  
ATOM   1470  OH  TYR A  90     -44.545 -31.242  69.464  1.00  0.61           O  
ATOM   1471  H   TYR A  90     -43.283 -27.593  64.305  1.00  0.61           H  
ATOM   1472  HA  TYR A  90     -41.898 -30.221  63.828  1.00  0.61           H  
ATOM   1473 1HB  TYR A  90     -44.867 -29.486  63.638  1.00  0.61           H  
ATOM   1474 2HB  TYR A  90     -44.179 -31.087  63.359  1.00  0.61           H  
ATOM   1475  HD1 TYR A  90     -45.060 -28.561  65.856  1.00  0.61           H  
ATOM   1476  HD2 TYR A  90     -43.375 -32.462  65.239  1.00  0.61           H  
ATOM   1477  HE1 TYR A  90     -45.279 -29.005  68.256  1.00  0.61           H  
ATOM   1478  HE2 TYR A  90     -43.604 -32.900  67.636  1.00  0.61           H  
ATOM   1479  HH  TYR A  90     -44.242 -32.163  69.653  1.00  0.61           H  
ATOM   1480  N   THR A  91     -41.662 -29.614  61.420  1.00  0.61           N  
ATOM   1481  CA  THR A  91     -41.417 -29.070  60.088  1.00  0.61           C  
ATOM   1482  C   THR A  91     -41.798 -29.968  58.933  1.00  0.61           C  
ATOM   1483  O   THR A  91     -41.418 -31.137  58.885  1.00  0.61           O  
ATOM   1484  CB  THR A  91     -39.923 -28.732  59.961  1.00  0.61           C  
ATOM   1485  OG1 THR A  91     -39.575 -27.772  60.975  1.00  0.61           O  
ATOM   1486  CG2 THR A  91     -39.594 -28.171  58.554  1.00  0.61           C  
ATOM   1487  H   THR A  91     -41.072 -30.354  61.780  1.00  0.61           H  
ATOM   1488  HA  THR A  91     -41.988 -28.153  59.978  1.00  0.61           H  
ATOM   1489  HB  THR A  91     -39.341 -29.641  60.134  1.00  0.61           H  
ATOM   1490  HG1 THR A  91     -38.706 -28.016  61.360  1.00  0.61           H  
ATOM   1491 1HG2 THR A  91     -38.543 -27.942  58.490  1.00  0.61           H  
ATOM   1492 2HG2 THR A  91     -39.839 -28.911  57.799  1.00  0.61           H  
ATOM   1493 3HG2 THR A  91     -40.171 -27.268  58.369  1.00  0.61           H  
ATOM   1494  N   TYR A  92     -42.506 -29.377  57.977  1.00  0.62           N  
ATOM   1495  CA  TYR A  92     -42.873 -30.073  56.763  1.00  0.62           C  
ATOM   1496  C   TYR A  92     -42.297 -29.368  55.540  1.00  0.62           C  
ATOM   1497  O   TYR A  92     -42.220 -28.142  55.485  1.00  0.62           O  
ATOM   1498  CB  TYR A  92     -44.394 -30.161  56.676  1.00  0.62           C  
ATOM   1499  CG  TYR A  92     -44.991 -31.029  57.748  1.00  0.62           C  
ATOM   1500  CD1 TYR A  92     -45.195 -30.544  59.041  1.00  0.62           C  
ATOM   1501  CD2 TYR A  92     -45.351 -32.307  57.431  1.00  0.62           C  
ATOM   1502  CE1 TYR A  92     -45.743 -31.363  60.008  1.00  0.62           C  
ATOM   1503  CE2 TYR A  92     -45.893 -33.123  58.380  1.00  0.62           C  
ATOM   1504  CZ  TYR A  92     -46.089 -32.669  59.663  1.00  0.62           C  
ATOM   1505  OH  TYR A  92     -46.623 -33.519  60.584  1.00  0.62           O  
ATOM   1506  H   TYR A  92     -42.813 -28.413  58.116  1.00  0.62           H  
ATOM   1507  HA  TYR A  92     -42.456 -31.075  56.798  1.00  0.62           H  
ATOM   1508 1HB  TYR A  92     -44.826 -29.164  56.749  1.00  0.62           H  
ATOM   1509 2HB  TYR A  92     -44.672 -30.577  55.709  1.00  0.62           H  
ATOM   1510  HD1 TYR A  92     -44.908 -29.529  59.288  1.00  0.62           H  
ATOM   1511  HD2 TYR A  92     -45.200 -32.676  56.421  1.00  0.62           H  
ATOM   1512  HE1 TYR A  92     -45.894 -30.993  61.022  1.00  0.62           H  
ATOM   1513  HE2 TYR A  92     -46.171 -34.144  58.120  1.00  0.62           H  
ATOM   1514  HH  TYR A  92     -46.515 -34.448  60.249  1.00  0.62           H  
ATOM   1515  N   ARG A  93     -41.888 -30.143  54.552  1.00  0.63           N  
ATOM   1516  CA  ARG A  93     -41.388 -29.586  53.301  1.00  0.63           C  
ATOM   1517  C   ARG A  93     -42.510 -29.568  52.292  1.00  0.63           C  
ATOM   1518  O   ARG A  93     -43.160 -30.598  52.081  1.00  0.63           O  
ATOM   1519  CB  ARG A  93     -40.227 -30.392  52.755  1.00  0.63           C  
ATOM   1520  CG  ARG A  93     -39.623 -29.876  51.495  1.00  0.63           C  
ATOM   1521  CD  ARG A  93     -38.487 -30.740  51.014  1.00  0.63           C  
ATOM   1522  NE  ARG A  93     -37.351 -30.758  51.914  1.00  0.63           N  
ATOM   1523  CZ  ARG A  93     -36.965 -31.785  52.691  1.00  0.63           C  
ATOM   1524  NH1 ARG A  93     -37.601 -32.940  52.683  1.00  0.63           N  
ATOM   1525  NH2 ARG A  93     -35.913 -31.590  53.454  1.00  0.63           N  
ATOM   1526  H   ARG A  93     -41.979 -31.148  54.664  1.00  0.63           H  
ATOM   1527  HA  ARG A  93     -41.052 -28.562  53.470  1.00  0.63           H  
ATOM   1528 1HB  ARG A  93     -39.437 -30.407  53.479  1.00  0.63           H  
ATOM   1529 2HB  ARG A  93     -40.533 -31.414  52.587  1.00  0.63           H  
ATOM   1530 1HG  ARG A  93     -40.383 -29.845  50.713  1.00  0.63           H  
ATOM   1531 2HG  ARG A  93     -39.245 -28.866  51.673  1.00  0.63           H  
ATOM   1532 1HD  ARG A  93     -38.851 -31.760  50.923  1.00  0.63           H  
ATOM   1533 2HD  ARG A  93     -38.144 -30.394  50.044  1.00  0.63           H  
ATOM   1534  HE  ARG A  93     -36.796 -29.917  51.997  1.00  0.63           H  
ATOM   1535 1HH1 ARG A  93     -38.408 -33.070  52.085  1.00  0.63           H  
ATOM   1536 2HH1 ARG A  93     -37.287 -33.695  53.275  1.00  0.63           H  
ATOM   1537 1HH2 ARG A  93     -35.474 -30.665  53.405  1.00  0.63           H  
ATOM   1538 2HH2 ARG A  93     -35.558 -32.324  54.051  1.00  0.63           H  
ATOM   1539  N   GLU A  94     -42.746 -28.410  51.687  1.00  0.65           N  
ATOM   1540  CA  GLU A  94     -43.802 -28.254  50.714  1.00  0.65           C  
ATOM   1541  C   GLU A  94     -43.290 -28.038  49.305  1.00  0.65           C  
ATOM   1542  O   GLU A  94     -42.368 -27.248  49.041  1.00  0.65           O  
ATOM   1543  CB  GLU A  94     -44.731 -27.095  51.077  1.00  0.65           C  
ATOM   1544  CG  GLU A  94     -45.920 -26.928  50.125  1.00  0.65           C  
ATOM   1545  CD  GLU A  94     -46.862 -25.839  50.476  1.00  0.65           C  
ATOM   1546  OE1 GLU A  94     -46.725 -25.197  51.472  1.00  0.65           O  
ATOM   1547  OE2 GLU A  94     -47.717 -25.589  49.689  1.00  0.65           O  
ATOM   1548  H   GLU A  94     -42.198 -27.597  51.922  1.00  0.65           H  
ATOM   1549  HA  GLU A  94     -44.390 -29.159  50.724  1.00  0.65           H  
ATOM   1550 1HB  GLU A  94     -45.083 -27.240  52.060  1.00  0.65           H  
ATOM   1551 2HB  GLU A  94     -44.174 -26.175  51.074  1.00  0.65           H  
ATOM   1552 1HG  GLU A  94     -45.544 -26.713  49.136  1.00  0.65           H  
ATOM   1553 2HG  GLU A  94     -46.469 -27.872  50.076  1.00  0.65           H  
ATOM   1554  N   TYR A  95     -43.942 -28.713  48.387  1.00  0.66           N  
ATOM   1555  CA  TYR A  95     -43.665 -28.548  46.988  1.00  0.66           C  
ATOM   1556  C   TYR A  95     -44.895 -27.906  46.371  1.00  0.66           C  
ATOM   1557  O   TYR A  95     -46.026 -28.251  46.729  1.00  0.66           O  
ATOM   1558  CB  TYR A  95     -43.392 -29.909  46.376  1.00  0.66           C  
ATOM   1559  CG  TYR A  95     -42.177 -30.597  46.953  1.00  0.66           C  
ATOM   1560  CD1 TYR A  95     -42.301 -31.387  48.105  1.00  0.66           C  
ATOM   1561  CD2 TYR A  95     -40.948 -30.457  46.335  1.00  0.66           C  
ATOM   1562  CE1 TYR A  95     -41.192 -32.037  48.612  1.00  0.66           C  
ATOM   1563  CE2 TYR A  95     -39.845 -31.104  46.842  1.00  0.66           C  
ATOM   1564  CZ  TYR A  95     -39.959 -31.893  47.966  1.00  0.66           C  
ATOM   1565  OH  TYR A  95     -38.847 -32.548  48.442  1.00  0.66           O  
ATOM   1566  H   TYR A  95     -44.665 -29.364  48.692  1.00  0.66           H  
ATOM   1567  HA  TYR A  95     -42.811 -27.885  46.848  1.00  0.66           H  
ATOM   1568 1HB  TYR A  95     -44.258 -30.556  46.535  1.00  0.66           H  
ATOM   1569 2HB  TYR A  95     -43.252 -29.804  45.300  1.00  0.66           H  
ATOM   1570  HD1 TYR A  95     -43.271 -31.496  48.599  1.00  0.66           H  
ATOM   1571  HD2 TYR A  95     -40.856 -29.839  45.439  1.00  0.66           H  
ATOM   1572  HE1 TYR A  95     -41.283 -32.660  49.505  1.00  0.66           H  
ATOM   1573  HE2 TYR A  95     -38.879 -30.999  46.348  1.00  0.66           H  
ATOM   1574  HH  TYR A  95     -38.116 -32.422  47.829  1.00  0.66           H  
ATOM   1575  N   ARG A  96     -44.692 -26.962  45.456  1.00  0.67           N  
ATOM   1576  CA  ARG A  96     -45.831 -26.320  44.810  1.00  0.67           C  
ATOM   1577  C   ARG A  96     -45.651 -26.323  43.317  1.00  0.67           C  
ATOM   1578  O   ARG A  96     -44.692 -25.743  42.782  1.00  0.67           O  
ATOM   1579  CB  ARG A  96     -46.029 -24.889  45.270  1.00  0.67           C  
ATOM   1580  CG  ARG A  96     -46.318 -24.721  46.723  1.00  0.67           C  
ATOM   1581  CD  ARG A  96     -46.626 -23.312  47.093  1.00  0.67           C  
ATOM   1582  NE  ARG A  96     -46.876 -23.220  48.501  1.00  0.67           N  
ATOM   1583  CZ  ARG A  96     -46.993 -22.103  49.220  1.00  0.67           C  
ATOM   1584  NH1 ARG A  96     -46.882 -20.934  48.630  1.00  0.67           N  
ATOM   1585  NH2 ARG A  96     -47.225 -22.216  50.521  1.00  0.67           N  
ATOM   1586  H   ARG A  96     -43.751 -26.703  45.194  1.00  0.67           H  
ATOM   1587  HA  ARG A  96     -46.734 -26.880  45.045  1.00  0.67           H  
ATOM   1588 1HB  ARG A  96     -45.147 -24.329  45.038  1.00  0.67           H  
ATOM   1589 2HB  ARG A  96     -46.858 -24.450  44.718  1.00  0.67           H  
ATOM   1590 1HG  ARG A  96     -47.148 -25.356  47.004  1.00  0.67           H  
ATOM   1591 2HG  ARG A  96     -45.444 -25.024  47.295  1.00  0.67           H  
ATOM   1592 1HD  ARG A  96     -45.798 -22.654  46.838  1.00  0.67           H  
ATOM   1593 2HD  ARG A  96     -47.522 -22.992  46.575  1.00  0.67           H  
ATOM   1594  HE  ARG A  96     -47.014 -24.096  48.997  1.00  0.67           H  
ATOM   1595 1HH1 ARG A  96     -46.731 -20.905  47.633  1.00  0.67           H  
ATOM   1596 2HH1 ARG A  96     -46.976 -20.076  49.160  1.00  0.67           H  
ATOM   1597 1HH2 ARG A  96     -47.288 -23.159  50.946  1.00  0.67           H  
ATOM   1598 2HH2 ARG A  96     -47.323 -21.393  51.123  1.00  0.67           H  
ATOM   1599  N   VAL A  97     -46.587 -26.980  42.653  1.00  0.68           N  
ATOM   1600  CA  VAL A  97     -46.532 -27.126  41.219  1.00  0.68           C  
ATOM   1601  C   VAL A  97     -47.784 -26.600  40.565  1.00  0.68           C  
ATOM   1602  O   VAL A  97     -48.908 -26.925  40.959  1.00  0.68           O  
ATOM   1603  CB  VAL A  97     -46.329 -28.595  40.836  1.00  0.68           C  
ATOM   1604  CG1 VAL A  97     -46.302 -28.730  39.306  1.00  0.68           C  
ATOM   1605  CG2 VAL A  97     -45.025 -29.098  41.460  1.00  0.68           C  
ATOM   1606  H   VAL A  97     -47.358 -27.404  43.175  1.00  0.68           H  
ATOM   1607  HA  VAL A  97     -45.683 -26.557  40.841  1.00  0.68           H  
ATOM   1608  HB  VAL A  97     -47.168 -29.190  41.203  1.00  0.68           H  
ATOM   1609 1HG1 VAL A  97     -46.164 -29.776  39.034  1.00  0.68           H  
ATOM   1610 2HG1 VAL A  97     -47.241 -28.379  38.882  1.00  0.68           H  
ATOM   1611 3HG1 VAL A  97     -45.479 -28.136  38.902  1.00  0.68           H  
ATOM   1612 1HG2 VAL A  97     -44.870 -30.139  41.190  1.00  0.68           H  
ATOM   1613 2HG2 VAL A  97     -44.196 -28.500  41.087  1.00  0.68           H  
ATOM   1614 3HG2 VAL A  97     -45.070 -29.012  42.543  1.00  0.68           H  
ATOM   1615  N   LYS A  98     -47.591 -25.754  39.582  1.00  0.68           N  
ATOM   1616  CA  LYS A  98     -48.702 -25.219  38.857  1.00  0.68           C  
ATOM   1617  C   LYS A  98     -48.963 -26.176  37.701  1.00  0.68           C  
ATOM   1618  O   LYS A  98     -48.062 -26.483  36.918  1.00  0.68           O  
ATOM   1619  CB  LYS A  98     -48.384 -23.797  38.447  1.00  0.68           C  
ATOM   1620  CG  LYS A  98     -48.169 -22.872  39.642  1.00  0.68           C  
ATOM   1621  CD  LYS A  98     -47.852 -21.482  39.203  1.00  0.68           C  
ATOM   1622  CE  LYS A  98     -47.735 -20.494  40.378  1.00  0.68           C  
ATOM   1623  NZ  LYS A  98     -46.499 -20.672  41.186  1.00  0.68           N  
ATOM   1624  H   LYS A  98     -46.648 -25.495  39.314  1.00  0.68           H  
ATOM   1625  HA  LYS A  98     -49.577 -25.206  39.495  1.00  0.68           H  
ATOM   1626 1HB  LYS A  98     -47.515 -23.782  37.816  1.00  0.68           H  
ATOM   1627 2HB  LYS A  98     -49.211 -23.391  37.888  1.00  0.68           H  
ATOM   1628 1HG  LYS A  98     -49.059 -22.865  40.270  1.00  0.68           H  
ATOM   1629 2HG  LYS A  98     -47.327 -23.244  40.229  1.00  0.68           H  
ATOM   1630 1HD  LYS A  98     -46.904 -21.501  38.687  1.00  0.68           H  
ATOM   1631 2HD  LYS A  98     -48.599 -21.133  38.510  1.00  0.68           H  
ATOM   1632 1HE  LYS A  98     -47.733 -19.505  39.994  1.00  0.68           H  
ATOM   1633 2HE  LYS A  98     -48.595 -20.608  41.034  1.00  0.68           H  
ATOM   1634 1HZ  LYS A  98     -46.544 -19.933  41.926  1.00  0.68           H  
ATOM   1635 2HZ  LYS A  98     -46.468 -21.579  41.592  1.00  0.68           H  
ATOM   1636 3HZ  LYS A  98     -45.654 -20.568  40.597  1.00  0.68           H  
ATOM   1637  N   GLU A  99     -50.181 -26.685  37.645  1.00  0.69           N  
ATOM   1638  CA  GLU A  99     -50.601 -27.680  36.672  1.00  0.69           C  
ATOM   1639  C   GLU A  99     -51.550 -27.081  35.647  1.00  0.69           C  
ATOM   1640  O   GLU A  99     -52.215 -26.080  35.921  1.00  0.69           O  
ATOM   1641  CB  GLU A  99     -51.278 -28.857  37.396  1.00  0.69           C  
ATOM   1642  CG  GLU A  99     -50.378 -29.646  38.383  1.00  0.69           C  
ATOM   1643  CD  GLU A  99     -49.366 -30.537  37.700  1.00  0.69           C  
ATOM   1644  OE1 GLU A  99     -49.469 -30.717  36.511  1.00  0.69           O  
ATOM   1645  OE2 GLU A  99     -48.526 -31.081  38.379  1.00  0.69           O  
ATOM   1646  H   GLU A  99     -50.856 -26.345  38.321  1.00  0.69           H  
ATOM   1647  HA  GLU A  99     -49.719 -28.048  36.149  1.00  0.69           H  
ATOM   1648 1HB  GLU A  99     -52.132 -28.479  37.964  1.00  0.69           H  
ATOM   1649 2HB  GLU A  99     -51.665 -29.561  36.660  1.00  0.69           H  
ATOM   1650 1HG  GLU A  99     -49.841 -28.930  39.011  1.00  0.69           H  
ATOM   1651 2HG  GLU A  99     -50.990 -30.248  39.037  1.00  0.69           H  
ATOM   1652  N   ASN A 100     -51.652 -27.723  34.482  1.00  0.71           N  
ATOM   1653  CA  ASN A 100     -52.581 -27.284  33.438  1.00  0.71           C  
ATOM   1654  C   ASN A 100     -52.382 -25.829  32.993  1.00  0.71           C  
ATOM   1655  O   ASN A 100     -53.346 -25.074  32.873  1.00  0.71           O  
ATOM   1656  CB  ASN A 100     -54.013 -27.515  33.895  1.00  0.71           C  
ATOM   1657  CG  ASN A 100     -54.297 -28.985  34.088  1.00  0.71           C  
ATOM   1658  OD1 ASN A 100     -54.011 -29.809  33.211  1.00  0.71           O  
ATOM   1659  ND2 ASN A 100     -54.836 -29.329  35.224  1.00  0.71           N  
ATOM   1660  H   ASN A 100     -51.077 -28.542  34.327  1.00  0.71           H  
ATOM   1661  HA  ASN A 100     -52.407 -27.903  32.557  1.00  0.71           H  
ATOM   1662 1HB  ASN A 100     -54.221 -26.987  34.823  1.00  0.71           H  
ATOM   1663 2HB  ASN A 100     -54.696 -27.124  33.141  1.00  0.71           H  
ATOM   1664 1HD2 ASN A 100     -55.041 -30.291  35.408  1.00  0.71           H  
ATOM   1665 2HD2 ASN A 100     -55.042 -28.632  35.906  1.00  0.71           H  
ATOM   1666  N   LEU A 101     -51.129 -25.451  32.717  1.00  0.74           N  
ATOM   1667  CA  LEU A 101     -50.814 -24.085  32.288  1.00  0.74           C  
ATOM   1668  C   LEU A 101     -51.161 -23.799  30.831  1.00  0.74           C  
ATOM   1669  O   LEU A 101     -50.629 -24.428  29.914  1.00  0.74           O  
ATOM   1670  CB  LEU A 101     -49.314 -23.816  32.500  1.00  0.74           C  
ATOM   1671  CG  LEU A 101     -48.948 -23.382  33.904  1.00  0.74           C  
ATOM   1672  CD1 LEU A 101     -49.321 -24.451  34.812  1.00  0.74           C  
ATOM   1673  CD2 LEU A 101     -47.488 -23.097  34.032  1.00  0.74           C  
ATOM   1674  H   LEU A 101     -50.382 -26.118  32.828  1.00  0.74           H  
ATOM   1675  HA  LEU A 101     -51.374 -23.400  32.915  1.00  0.74           H  
ATOM   1676 1HB  LEU A 101     -48.772 -24.737  32.301  1.00  0.74           H  
ATOM   1677 2HB  LEU A 101     -48.971 -23.075  31.793  1.00  0.74           H  
ATOM   1678  HG  LEU A 101     -49.493 -22.488  34.155  1.00  0.74           H  
ATOM   1679 1HD1 LEU A 101     -49.086 -24.152  35.795  1.00  0.74           H  
ATOM   1680 2HD1 LEU A 101     -50.379 -24.635  34.731  1.00  0.74           H  
ATOM   1681 3HD1 LEU A 101     -48.769 -25.357  34.565  1.00  0.74           H  
ATOM   1682 1HD2 LEU A 101     -47.261 -22.797  35.054  1.00  0.74           H  
ATOM   1683 2HD2 LEU A 101     -46.913 -23.989  33.783  1.00  0.74           H  
ATOM   1684 3HD2 LEU A 101     -47.221 -22.305  33.365  1.00  0.74           H  
ATOM   1685  N   THR A 102     -52.055 -22.821  30.645  1.00  0.77           N  
ATOM   1686  CA  THR A 102     -52.534 -22.397  29.331  1.00  0.77           C  
ATOM   1687  C   THR A 102     -52.368 -20.896  29.084  1.00  0.77           C  
ATOM   1688  O   THR A 102     -52.820 -20.070  29.881  1.00  0.77           O  
ATOM   1689  CB  THR A 102     -54.034 -22.739  29.175  1.00  0.77           C  
ATOM   1690  OG1 THR A 102     -54.227 -24.158  29.284  1.00  0.77           O  
ATOM   1691  CG2 THR A 102     -54.572 -22.245  27.836  1.00  0.77           C  
ATOM   1692  H   THR A 102     -52.447 -22.385  31.480  1.00  0.77           H  
ATOM   1693  HA  THR A 102     -51.967 -22.929  28.569  1.00  0.77           H  
ATOM   1694  HB  THR A 102     -54.593 -22.252  29.977  1.00  0.77           H  
ATOM   1695  HG1 THR A 102     -54.133 -24.429  30.208  1.00  0.77           H  
ATOM   1696 1HG2 THR A 102     -55.629 -22.491  27.759  1.00  0.77           H  
ATOM   1697 2HG2 THR A 102     -54.451 -21.163  27.763  1.00  0.77           H  
ATOM   1698 3HG2 THR A 102     -54.028 -22.724  27.025  1.00  0.77           H  
ATOM   1699  N   HIS A 103     -51.756 -20.524  27.960  1.00  0.81           N  
ATOM   1700  CA  HIS A 103     -51.641 -19.097  27.666  1.00  0.81           C  
ATOM   1701  C   HIS A 103     -52.857 -18.579  26.930  1.00  0.81           C  
ATOM   1702  O   HIS A 103     -53.388 -19.238  26.032  1.00  0.81           O  
ATOM   1703  CB  HIS A 103     -50.387 -18.758  26.867  1.00  0.81           C  
ATOM   1704  CG  HIS A 103     -49.128 -18.801  27.651  1.00  0.81           C  
ATOM   1705  ND1 HIS A 103     -48.385 -19.938  27.844  1.00  0.81           N  
ATOM   1706  CD2 HIS A 103     -48.486 -17.809  28.287  1.00  0.81           C  
ATOM   1707  CE1 HIS A 103     -47.317 -19.633  28.576  1.00  0.81           C  
ATOM   1708  NE2 HIS A 103     -47.365 -18.338  28.859  1.00  0.81           N  
ATOM   1709  H   HIS A 103     -51.388 -21.216  27.323  1.00  0.81           H  
ATOM   1710  HA  HIS A 103     -51.578 -18.538  28.600  1.00  0.81           H  
ATOM   1711 1HB  HIS A 103     -50.292 -19.449  26.030  1.00  0.81           H  
ATOM   1712 2HB  HIS A 103     -50.492 -17.755  26.451  1.00  0.81           H  
ATOM   1713  HD2 HIS A 103     -48.817 -16.780  28.321  1.00  0.81           H  
ATOM   1714  HE1 HIS A 103     -46.542 -20.328  28.884  1.00  0.81           H  
ATOM   1715  HE2 HIS A 103     -46.686 -17.782  29.409  1.00  0.81           H  
ATOM   1716  N   ASN A 104     -53.264 -17.376  27.310  1.00  0.84           N  
ATOM   1717  CA  ASN A 104     -54.403 -16.689  26.735  1.00  0.84           C  
ATOM   1718  C   ASN A 104     -53.974 -15.591  25.753  1.00  0.84           C  
ATOM   1719  O   ASN A 104     -52.883 -15.016  25.863  1.00  0.84           O  
ATOM   1720  CB  ASN A 104     -55.235 -16.126  27.861  1.00  0.84           C  
ATOM   1721  CG  ASN A 104     -55.743 -17.209  28.812  1.00  0.84           C  
ATOM   1722  OD1 ASN A 104     -56.223 -18.275  28.395  1.00  0.84           O  
ATOM   1723  ND2 ASN A 104     -55.611 -16.933  30.093  1.00  0.84           N  
ATOM   1724  H   ASN A 104     -52.764 -16.913  28.069  1.00  0.84           H  
ATOM   1725  HA  ASN A 104     -54.998 -17.414  26.177  1.00  0.84           H  
ATOM   1726 1HB  ASN A 104     -54.622 -15.434  28.430  1.00  0.84           H  
ATOM   1727 2HB  ASN A 104     -56.079 -15.567  27.462  1.00  0.84           H  
ATOM   1728 1HD2 ASN A 104     -55.902 -17.590  30.808  1.00  0.84           H  
ATOM   1729 2HD2 ASN A 104     -55.207 -16.046  30.367  1.00  0.84           H  
ATOM   1730  N   ASP A 105     -54.879 -15.243  24.841  1.00  0.84           N  
ATOM   1731  CA  ASP A 105     -54.652 -14.204  23.829  1.00  0.84           C  
ATOM   1732  C   ASP A 105     -54.368 -12.816  24.406  1.00  0.84           C  
ATOM   1733  O   ASP A 105     -53.715 -11.990  23.770  1.00  0.84           O  
ATOM   1734  CB  ASP A 105     -55.866 -14.103  22.908  1.00  0.84           C  
ATOM   1735  CG  ASP A 105     -56.019 -15.303  21.975  1.00  0.84           C  
ATOM   1736  OD1 ASP A 105     -55.102 -16.085  21.875  1.00  0.84           O  
ATOM   1737  OD2 ASP A 105     -57.059 -15.428  21.376  1.00  0.84           O  
ATOM   1738  H   ASP A 105     -55.755 -15.747  24.820  1.00  0.84           H  
ATOM   1739  HA  ASP A 105     -53.789 -14.502  23.233  1.00  0.84           H  
ATOM   1740 1HB  ASP A 105     -56.771 -14.008  23.508  1.00  0.84           H  
ATOM   1741 2HB  ASP A 105     -55.783 -13.200  22.302  1.00  0.84           H  
ATOM   1742  N   ASN A 106     -54.862 -12.556  25.611  1.00  0.83           N  
ATOM   1743  CA  ASN A 106     -54.696 -11.255  26.246  1.00  0.83           C  
ATOM   1744  C   ASN A 106     -53.390 -11.088  27.030  1.00  0.83           C  
ATOM   1745  O   ASN A 106     -53.218 -10.090  27.732  1.00  0.83           O  
ATOM   1746  CB  ASN A 106     -55.881 -10.954  27.141  1.00  0.83           C  
ATOM   1747  CG  ASN A 106     -56.000 -11.913  28.285  1.00  0.83           C  
ATOM   1748  OD1 ASN A 106     -55.202 -12.849  28.398  1.00  0.83           O  
ATOM   1749  ND2 ASN A 106     -56.981 -11.701  29.134  1.00  0.83           N  
ATOM   1750  H   ASN A 106     -55.376 -13.279  26.087  1.00  0.83           H  
ATOM   1751  HA  ASN A 106     -54.682 -10.502  25.457  1.00  0.83           H  
ATOM   1752 1HB  ASN A 106     -55.784  -9.943  27.539  1.00  0.83           H  
ATOM   1753 2HB  ASN A 106     -56.798 -10.989  26.553  1.00  0.83           H  
ATOM   1754 1HD2 ASN A 106     -57.117 -12.308  29.920  1.00  0.83           H  
ATOM   1755 2HD2 ASN A 106     -57.599 -10.927  28.994  1.00  0.83           H  
ATOM   1756  N   GLY A 107     -52.453 -12.033  26.905  1.00  0.79           N  
ATOM   1757  CA  GLY A 107     -51.180 -11.880  27.604  1.00  0.79           C  
ATOM   1758  C   GLY A 107     -51.193 -12.388  29.046  1.00  0.79           C  
ATOM   1759  O   GLY A 107     -50.378 -11.942  29.870  1.00  0.79           O  
ATOM   1760  H   GLY A 107     -52.623 -12.868  26.339  1.00  0.79           H  
ATOM   1761 1HA  GLY A 107     -50.409 -12.413  27.044  1.00  0.79           H  
ATOM   1762 2HA  GLY A 107     -50.893 -10.830  27.593  1.00  0.79           H  
ATOM   1763  N   THR A 108     -52.135 -13.276  29.355  1.00  0.75           N  
ATOM   1764  CA  THR A 108     -52.237 -13.860  30.687  1.00  0.75           C  
ATOM   1765  C   THR A 108     -52.034 -15.383  30.619  1.00  0.75           C  
ATOM   1766  O   THR A 108     -52.029 -15.975  29.535  1.00  0.75           O  
ATOM   1767  CB  THR A 108     -53.586 -13.515  31.371  1.00  0.75           C  
ATOM   1768  OG1 THR A 108     -54.691 -14.101  30.653  1.00  0.75           O  
ATOM   1769  CG2 THR A 108     -53.792 -11.991  31.438  1.00  0.75           C  
ATOM   1770  H   THR A 108     -52.787 -13.554  28.634  1.00  0.75           H  
ATOM   1771  HA  THR A 108     -51.450 -13.451  31.312  1.00  0.75           H  
ATOM   1772  HB  THR A 108     -53.572 -13.912  32.381  1.00  0.75           H  
ATOM   1773  HG1 THR A 108     -54.816 -13.641  29.810  1.00  0.75           H  
ATOM   1774 1HG2 THR A 108     -54.736 -11.775  31.936  1.00  0.75           H  
ATOM   1775 2HG2 THR A 108     -52.994 -11.536  31.985  1.00  0.75           H  
ATOM   1776 3HG2 THR A 108     -53.813 -11.579  30.430  1.00  0.75           H  
ATOM   1777  N   LEU A 109     -51.836 -15.996  31.783  1.00  0.71           N  
ATOM   1778  CA  LEU A 109     -51.631 -17.435  31.946  1.00  0.71           C  
ATOM   1779  C   LEU A 109     -52.585 -18.032  32.982  1.00  0.71           C  
ATOM   1780  O   LEU A 109     -52.682 -17.536  34.109  1.00  0.71           O  
ATOM   1781  CB  LEU A 109     -50.163 -17.693  32.358  1.00  0.71           C  
ATOM   1782  CG  LEU A 109     -49.775 -19.138  32.745  1.00  0.71           C  
ATOM   1783  CD1 LEU A 109     -49.908 -20.015  31.580  1.00  0.71           C  
ATOM   1784  CD2 LEU A 109     -48.363 -19.156  33.244  1.00  0.71           C  
ATOM   1785  H   LEU A 109     -51.809 -15.418  32.613  1.00  0.71           H  
ATOM   1786  HA  LEU A 109     -51.820 -17.923  30.991  1.00  0.71           H  
ATOM   1787 1HB  LEU A 109     -49.530 -17.421  31.518  1.00  0.71           H  
ATOM   1788 2HB  LEU A 109     -49.917 -17.038  33.200  1.00  0.71           H  
ATOM   1789  HG  LEU A 109     -50.445 -19.502  33.523  1.00  0.71           H  
ATOM   1790 1HD1 LEU A 109     -49.650 -21.007  31.856  1.00  0.71           H  
ATOM   1791 2HD1 LEU A 109     -50.912 -19.988  31.260  1.00  0.71           H  
ATOM   1792 3HD1 LEU A 109     -49.258 -19.675  30.786  1.00  0.71           H  
ATOM   1793 1HD2 LEU A 109     -48.086 -20.162  33.523  1.00  0.71           H  
ATOM   1794 2HD2 LEU A 109     -47.701 -18.802  32.457  1.00  0.71           H  
ATOM   1795 3HD2 LEU A 109     -48.290 -18.515  34.103  1.00  0.71           H  
ATOM   1796  N   THR A 110     -53.301 -19.087  32.593  1.00  0.68           N  
ATOM   1797  CA  THR A 110     -54.242 -19.750  33.492  1.00  0.68           C  
ATOM   1798  C   THR A 110     -53.706 -21.102  33.960  1.00  0.68           C  
ATOM   1799  O   THR A 110     -53.176 -21.872  33.160  1.00  0.68           O  
ATOM   1800  CB  THR A 110     -55.632 -19.915  32.843  1.00  0.68           C  
ATOM   1801  OG1 THR A 110     -56.203 -18.616  32.551  1.00  0.68           O  
ATOM   1802  CG2 THR A 110     -56.546 -20.631  33.768  1.00  0.68           C  
ATOM   1803  H   THR A 110     -53.179 -19.445  31.644  1.00  0.68           H  
ATOM   1804  HA  THR A 110     -54.367 -19.126  34.364  1.00  0.68           H  
ATOM   1805  HB  THR A 110     -55.530 -20.476  31.913  1.00  0.68           H  
ATOM   1806  HG1 THR A 110     -56.611 -18.271  33.338  1.00  0.68           H  
ATOM   1807 1HG2 THR A 110     -57.525 -20.737  33.308  1.00  0.68           H  
ATOM   1808 2HG2 THR A 110     -56.148 -21.618  33.996  1.00  0.68           H  
ATOM   1809 3HG2 THR A 110     -56.628 -20.046  34.680  1.00  0.68           H  
ATOM   1810  N   PHE A 111     -53.803 -21.360  35.272  1.00  0.67           N  
ATOM   1811  CA  PHE A 111     -53.290 -22.603  35.876  1.00  0.67           C  
ATOM   1812  C   PHE A 111     -53.974 -23.012  37.176  1.00  0.67           C  
ATOM   1813  O   PHE A 111     -54.683 -22.226  37.794  1.00  0.67           O  
ATOM   1814  CB  PHE A 111     -51.821 -22.436  36.194  1.00  0.67           C  
ATOM   1815  CG  PHE A 111     -51.572 -21.367  37.187  1.00  0.67           C  
ATOM   1816  CD1 PHE A 111     -51.482 -21.645  38.548  1.00  0.67           C  
ATOM   1817  CD2 PHE A 111     -51.437 -20.068  36.765  1.00  0.67           C  
ATOM   1818  CE1 PHE A 111     -51.256 -20.633  39.461  1.00  0.67           C  
ATOM   1819  CE2 PHE A 111     -51.217 -19.072  37.652  1.00  0.67           C  
ATOM   1820  CZ  PHE A 111     -51.118 -19.338  39.013  1.00  0.67           C  
ATOM   1821  H   PHE A 111     -54.241 -20.648  35.858  1.00  0.67           H  
ATOM   1822  HA  PHE A 111     -53.414 -23.415  35.154  1.00  0.67           H  
ATOM   1823 1HB  PHE A 111     -51.417 -23.374  36.579  1.00  0.67           H  
ATOM   1824 2HB  PHE A 111     -51.305 -22.181  35.299  1.00  0.67           H  
ATOM   1825  HD1 PHE A 111     -51.589 -22.674  38.886  1.00  0.67           H  
ATOM   1826  HD2 PHE A 111     -51.513 -19.835  35.703  1.00  0.67           H  
ATOM   1827  HE1 PHE A 111     -51.186 -20.859  40.525  1.00  0.67           H  
ATOM   1828  HE2 PHE A 111     -51.122 -18.072  37.282  1.00  0.67           H  
ATOM   1829  HZ  PHE A 111     -50.940 -18.527  39.720  1.00  0.67           H  
ATOM   1830  N   ARG A 112     -53.723 -24.242  37.629  1.00  0.67           N  
ATOM   1831  CA  ARG A 112     -54.218 -24.671  38.944  1.00  0.67           C  
ATOM   1832  C   ARG A 112     -53.017 -24.929  39.842  1.00  0.67           C  
ATOM   1833  O   ARG A 112     -51.975 -25.343  39.343  1.00  0.67           O  
ATOM   1834  CB  ARG A 112     -55.068 -25.929  38.839  1.00  0.67           C  
ATOM   1835  CG  ARG A 112     -56.337 -25.778  38.021  1.00  0.67           C  
ATOM   1836  CD  ARG A 112     -57.139 -27.041  37.949  1.00  0.67           C  
ATOM   1837  NE  ARG A 112     -57.743 -27.400  39.235  1.00  0.67           N  
ATOM   1838  CZ  ARG A 112     -58.446 -28.535  39.465  1.00  0.67           C  
ATOM   1839  NH1 ARG A 112     -58.625 -29.410  38.500  1.00  0.67           N  
ATOM   1840  NH2 ARG A 112     -58.965 -28.772  40.658  1.00  0.67           N  
ATOM   1841  H   ARG A 112     -53.163 -24.883  37.064  1.00  0.67           H  
ATOM   1842  HA  ARG A 112     -54.814 -23.874  39.382  1.00  0.67           H  
ATOM   1843 1HB  ARG A 112     -54.475 -26.734  38.402  1.00  0.67           H  
ATOM   1844 2HB  ARG A 112     -55.366 -26.242  39.844  1.00  0.67           H  
ATOM   1845 1HG  ARG A 112     -56.956 -25.017  38.487  1.00  0.67           H  
ATOM   1846 2HG  ARG A 112     -56.085 -25.465  37.007  1.00  0.67           H  
ATOM   1847 1HD  ARG A 112     -57.940 -26.913  37.223  1.00  0.67           H  
ATOM   1848 2HD  ARG A 112     -56.493 -27.860  37.637  1.00  0.67           H  
ATOM   1849  HE  ARG A 112     -57.627 -26.749  40.006  1.00  0.67           H  
ATOM   1850 1HH1 ARG A 112     -58.243 -29.236  37.583  1.00  0.67           H  
ATOM   1851 2HH1 ARG A 112     -59.153 -30.253  38.675  1.00  0.67           H  
ATOM   1852 1HH2 ARG A 112     -58.844 -28.100  41.415  1.00  0.67           H  
ATOM   1853 2HH2 ARG A 112     -59.486 -29.620  40.824  1.00  0.67           H  
ATOM   1854  N   GLN A 113     -53.122 -24.681  41.151  1.00  0.67           N  
ATOM   1855  CA  GLN A 113     -51.935 -24.926  41.989  1.00  0.67           C  
ATOM   1856  C   GLN A 113     -52.057 -26.111  42.943  1.00  0.67           C  
ATOM   1857  O   GLN A 113     -52.927 -26.160  43.825  1.00  0.67           O  
ATOM   1858  CB  GLN A 113     -51.553 -23.685  42.790  1.00  0.67           C  
ATOM   1859  CG  GLN A 113     -50.271 -23.881  43.602  1.00  0.67           C  
ATOM   1860  CD  GLN A 113     -49.872 -22.649  44.374  1.00  0.67           C  
ATOM   1861  OE1 GLN A 113     -50.660 -22.129  45.184  1.00  0.67           O  
ATOM   1862  NE2 GLN A 113     -48.659 -22.173  44.142  1.00  0.67           N  
ATOM   1863  H   GLN A 113     -53.992 -24.333  41.546  1.00  0.67           H  
ATOM   1864  HA  GLN A 113     -51.095 -25.147  41.334  1.00  0.67           H  
ATOM   1865 1HB  GLN A 113     -51.410 -22.842  42.114  1.00  0.67           H  
ATOM   1866 2HB  GLN A 113     -52.359 -23.430  43.477  1.00  0.67           H  
ATOM   1867 1HG  GLN A 113     -50.417 -24.699  44.309  1.00  0.67           H  
ATOM   1868 2HG  GLN A 113     -49.459 -24.136  42.913  1.00  0.67           H  
ATOM   1869 1HE2 GLN A 113     -48.340 -21.349  44.624  1.00  0.67           H  
ATOM   1870 2HE2 GLN A 113     -48.065 -22.643  43.494  1.00  0.67           H  
ATOM   1871  N   LYS A 114     -51.155 -27.067  42.764  1.00  0.67           N  
ATOM   1872  CA  LYS A 114     -51.126 -28.272  43.566  1.00  0.67           C  
ATOM   1873  C   LYS A 114     -50.057 -28.166  44.649  1.00  0.67           C  
ATOM   1874  O   LYS A 114     -48.878 -27.939  44.362  1.00  0.67           O  
ATOM   1875  CB  LYS A 114     -50.857 -29.473  42.672  1.00  0.67           C  
ATOM   1876  CG  LYS A 114     -50.921 -30.821  43.353  1.00  0.67           C  
ATOM   1877  CD  LYS A 114     -50.635 -31.902  42.345  1.00  0.67           C  
ATOM   1878  CE  LYS A 114     -50.846 -33.282  42.910  1.00  0.67           C  
ATOM   1879  NZ  LYS A 114     -50.700 -34.320  41.857  1.00  0.67           N  
ATOM   1880  H   LYS A 114     -50.453 -26.968  42.029  1.00  0.67           H  
ATOM   1881  HA  LYS A 114     -52.089 -28.398  44.052  1.00  0.67           H  
ATOM   1882 1HB  LYS A 114     -51.583 -29.481  41.859  1.00  0.67           H  
ATOM   1883 2HB  LYS A 114     -49.868 -29.369  42.213  1.00  0.67           H  
ATOM   1884 1HG  LYS A 114     -50.194 -30.870  44.167  1.00  0.67           H  
ATOM   1885 2HG  LYS A 114     -51.921 -30.976  43.765  1.00  0.67           H  
ATOM   1886 1HD  LYS A 114     -51.233 -31.757  41.468  1.00  0.67           H  
ATOM   1887 2HD  LYS A 114     -49.592 -31.818  42.044  1.00  0.67           H  
ATOM   1888 1HE  LYS A 114     -50.114 -33.464  43.688  1.00  0.67           H  
ATOM   1889 2HE  LYS A 114     -51.847 -33.348  43.340  1.00  0.67           H  
ATOM   1890 1HZ  LYS A 114     -50.848 -35.235  42.257  1.00  0.67           H  
ATOM   1891 2HZ  LYS A 114     -51.408 -34.136  41.127  1.00  0.67           H  
ATOM   1892 3HZ  LYS A 114     -49.774 -34.269  41.456  1.00  0.67           H  
ATOM   1893  N   LYS A 115     -50.472 -28.324  45.898  1.00  0.67           N  
ATOM   1894  CA  LYS A 115     -49.554 -28.242  47.025  1.00  0.67           C  
ATOM   1895  C   LYS A 115     -49.360 -29.635  47.611  1.00  0.67           C  
ATOM   1896  O   LYS A 115     -50.337 -30.369  47.764  1.00  0.67           O  
ATOM   1897  CB  LYS A 115     -50.120 -27.301  48.084  1.00  0.67           C  
ATOM   1898  CG  LYS A 115     -50.302 -25.828  47.637  1.00  0.67           C  
ATOM   1899  CD  LYS A 115     -50.893 -24.976  48.763  1.00  0.67           C  
ATOM   1900  CE  LYS A 115     -50.923 -23.483  48.409  1.00  0.67           C  
ATOM   1901  NZ  LYS A 115     -51.830 -23.194  47.278  1.00  0.67           N  
ATOM   1902  H   LYS A 115     -51.450 -28.495  46.074  1.00  0.67           H  
ATOM   1903  HA  LYS A 115     -48.585 -27.872  46.687  1.00  0.67           H  
ATOM   1904 1HB  LYS A 115     -51.086 -27.674  48.431  1.00  0.67           H  
ATOM   1905 2HB  LYS A 115     -49.442 -27.293  48.935  1.00  0.67           H  
ATOM   1906 1HG  LYS A 115     -49.348 -25.412  47.361  1.00  0.67           H  
ATOM   1907 2HG  LYS A 115     -50.965 -25.779  46.772  1.00  0.67           H  
ATOM   1908 1HD  LYS A 115     -51.916 -25.305  48.971  1.00  0.67           H  
ATOM   1909 2HD  LYS A 115     -50.293 -25.104  49.666  1.00  0.67           H  
ATOM   1910 1HE  LYS A 115     -51.256 -22.922  49.281  1.00  0.67           H  
ATOM   1911 2HE  LYS A 115     -49.918 -23.160  48.141  1.00  0.67           H  
ATOM   1912 1HZ  LYS A 115     -51.821 -22.207  47.065  1.00  0.67           H  
ATOM   1913 2HZ  LYS A 115     -51.518 -23.695  46.466  1.00  0.67           H  
ATOM   1914 3HZ  LYS A 115     -52.793 -23.486  47.506  1.00  0.67           H  
ATOM   1915  N   TYR A 116     -48.128 -29.981  47.964  1.00  0.66           N  
ATOM   1916  CA  TYR A 116     -47.831 -31.293  48.544  1.00  0.66           C  
ATOM   1917  C   TYR A 116     -46.823 -31.231  49.674  1.00  0.66           C  
ATOM   1918  O   TYR A 116     -45.788 -30.580  49.552  1.00  0.66           O  
ATOM   1919  CB  TYR A 116     -47.342 -32.228  47.442  1.00  0.66           C  
ATOM   1920  CG  TYR A 116     -46.789 -33.542  47.927  1.00  0.66           C  
ATOM   1921  CD1 TYR A 116     -47.625 -34.528  48.389  1.00  0.66           C  
ATOM   1922  CD2 TYR A 116     -45.418 -33.762  47.873  1.00  0.66           C  
ATOM   1923  CE1 TYR A 116     -47.108 -35.731  48.814  1.00  0.66           C  
ATOM   1924  CE2 TYR A 116     -44.898 -34.963  48.288  1.00  0.66           C  
ATOM   1925  CZ  TYR A 116     -45.740 -35.949  48.762  1.00  0.66           C  
ATOM   1926  OH  TYR A 116     -45.229 -37.161  49.176  1.00  0.66           O  
ATOM   1927  H   TYR A 116     -47.367 -29.328  47.771  1.00  0.66           H  
ATOM   1928  HA  TYR A 116     -48.754 -31.698  48.955  1.00  0.66           H  
ATOM   1929 1HB  TYR A 116     -48.169 -32.438  46.760  1.00  0.66           H  
ATOM   1930 2HB  TYR A 116     -46.566 -31.726  46.864  1.00  0.66           H  
ATOM   1931  HD1 TYR A 116     -48.696 -34.353  48.423  1.00  0.66           H  
ATOM   1932  HD2 TYR A 116     -44.759 -32.984  47.496  1.00  0.66           H  
ATOM   1933  HE1 TYR A 116     -47.776 -36.507  49.184  1.00  0.66           H  
ATOM   1934  HE2 TYR A 116     -43.823 -35.136  48.241  1.00  0.66           H  
ATOM   1935  HH  TYR A 116     -44.289 -37.192  48.991  1.00  0.66           H  
ATOM   1936  N   TRP A 117     -47.125 -31.937  50.773  1.00  0.65           N  
ATOM   1937  CA  TRP A 117     -46.247 -31.912  51.941  1.00  0.65           C  
ATOM   1938  C   TRP A 117     -45.659 -33.239  52.401  1.00  0.65           C  
ATOM   1939  O   TRP A 117     -46.331 -34.274  52.400  1.00  0.65           O  
ATOM   1940  CB  TRP A 117     -46.990 -31.357  53.154  1.00  0.65           C  
ATOM   1941  CG  TRP A 117     -47.335 -29.936  53.094  1.00  0.65           C  
ATOM   1942  CD1 TRP A 117     -46.626 -28.928  53.647  1.00  0.65           C  
ATOM   1943  CD2 TRP A 117     -48.491 -29.325  52.492  1.00  0.65           C  
ATOM   1944  NE1 TRP A 117     -47.254 -27.746  53.433  1.00  0.65           N  
ATOM   1945  CE2 TRP A 117     -48.398 -27.964  52.738  1.00  0.65           C  
ATOM   1946  CE3 TRP A 117     -49.579 -29.813  51.792  1.00  0.65           C  
ATOM   1947  CZ2 TRP A 117     -49.358 -27.074  52.312  1.00  0.65           C  
ATOM   1948  CZ3 TRP A 117     -50.539 -28.914  51.357  1.00  0.65           C  
ATOM   1949  CH2 TRP A 117     -50.433 -27.584  51.617  1.00  0.65           C  
ATOM   1950  H   TRP A 117     -47.989 -32.476  50.793  1.00  0.65           H  
ATOM   1951  HA  TRP A 117     -45.423 -31.249  51.710  1.00  0.65           H  
ATOM   1952 1HB  TRP A 117     -47.914 -31.919  53.293  1.00  0.65           H  
ATOM   1953 2HB  TRP A 117     -46.382 -31.518  54.045  1.00  0.65           H  
ATOM   1954  HD1 TRP A 117     -45.688 -29.043  54.183  1.00  0.65           H  
ATOM   1955  HE1 TRP A 117     -46.921 -26.840  53.738  1.00  0.65           H  
ATOM   1956  HE3 TRP A 117     -49.666 -30.874  51.589  1.00  0.65           H  
ATOM   1957  HZ2 TRP A 117     -49.278 -26.002  52.507  1.00  0.65           H  
ATOM   1958  HZ3 TRP A 117     -51.380 -29.286  50.803  1.00  0.65           H  
ATOM   1959  HH2 TRP A 117     -51.209 -26.912  51.259  1.00  0.65           H  
ATOM   1960  N   THR A 118     -44.414 -33.154  52.891  1.00  0.64           N  
ATOM   1961  CA  THR A 118     -43.707 -34.275  53.510  1.00  0.64           C  
ATOM   1962  C   THR A 118     -43.130 -33.867  54.883  1.00  0.64           C  
ATOM   1963  O   THR A 118     -42.753 -32.719  55.085  1.00  0.64           O  
ATOM   1964  CB  THR A 118     -42.572 -34.721  52.575  1.00  0.64           C  
ATOM   1965  OG1 THR A 118     -41.656 -33.642  52.410  1.00  0.64           O  
ATOM   1966  CG2 THR A 118     -43.111 -35.091  51.210  1.00  0.64           C  
ATOM   1967  H   THR A 118     -43.933 -32.260  52.792  1.00  0.64           H  
ATOM   1968  HA  THR A 118     -44.405 -35.099  53.655  1.00  0.64           H  
ATOM   1969  HB  THR A 118     -42.057 -35.575  53.014  1.00  0.64           H  
ATOM   1970  HG1 THR A 118     -42.145 -32.883  52.042  1.00  0.64           H  
ATOM   1971 1HG2 THR A 118     -42.290 -35.396  50.565  1.00  0.64           H  
ATOM   1972 2HG2 THR A 118     -43.823 -35.911  51.311  1.00  0.64           H  
ATOM   1973 3HG2 THR A 118     -43.606 -34.230  50.772  1.00  0.64           H  
ATOM   1974  N   PHE A 119     -42.987 -34.808  55.820  1.00  0.64           N  
ATOM   1975  CA  PHE A 119     -42.401 -34.470  57.138  1.00  0.64           C  
ATOM   1976  C   PHE A 119     -40.881 -34.494  57.148  1.00  0.64           C  
ATOM   1977  O   PHE A 119     -40.268 -35.446  56.656  1.00  0.64           O  
ATOM   1978  CB  PHE A 119     -42.944 -35.377  58.243  1.00  0.64           C  
ATOM   1979  CG  PHE A 119     -42.405 -35.068  59.649  1.00  0.64           C  
ATOM   1980  CD1 PHE A 119     -42.772 -33.902  60.315  1.00  0.64           C  
ATOM   1981  CD2 PHE A 119     -41.580 -35.970  60.318  1.00  0.64           C  
ATOM   1982  CE1 PHE A 119     -42.333 -33.638  61.597  1.00  0.64           C  
ATOM   1983  CE2 PHE A 119     -41.138 -35.709  61.609  1.00  0.64           C  
ATOM   1984  CZ  PHE A 119     -41.517 -34.543  62.248  1.00  0.64           C  
ATOM   1985  H   PHE A 119     -43.295 -35.753  55.636  1.00  0.64           H  
ATOM   1986  HA  PHE A 119     -42.703 -33.454  57.391  1.00  0.64           H  
ATOM   1987 1HB  PHE A 119     -44.022 -35.305  58.274  1.00  0.64           H  
ATOM   1988 2HB  PHE A 119     -42.702 -36.412  58.012  1.00  0.64           H  
ATOM   1989  HD1 PHE A 119     -43.405 -33.191  59.813  1.00  0.64           H  
ATOM   1990  HD2 PHE A 119     -41.293 -36.894  59.818  1.00  0.64           H  
ATOM   1991  HE1 PHE A 119     -42.630 -32.715  62.092  1.00  0.64           H  
ATOM   1992  HE2 PHE A 119     -40.496 -36.423  62.122  1.00  0.64           H  
ATOM   1993  HZ  PHE A 119     -41.171 -34.336  63.264  1.00  0.64           H  
ATOM   1994  N   VAL A 120     -40.272 -33.447  57.705  1.00  0.63           N  
ATOM   1995  CA  VAL A 120     -38.823 -33.367  57.796  1.00  0.63           C  
ATOM   1996  C   VAL A 120     -38.333 -33.527  59.235  1.00  0.63           C  
ATOM   1997  O   VAL A 120     -38.239 -32.560  60.002  1.00  0.63           O  
ATOM   1998  CB  VAL A 120     -38.367 -32.003  57.280  1.00  0.63           C  
ATOM   1999  CG1 VAL A 120     -36.859 -31.902  57.321  1.00  0.63           C  
ATOM   2000  CG2 VAL A 120     -38.908 -31.786  55.920  1.00  0.63           C  
ATOM   2001  H   VAL A 120     -40.826 -32.683  58.089  1.00  0.63           H  
ATOM   2002  HA  VAL A 120     -38.389 -34.156  57.181  1.00  0.63           H  
ATOM   2003  HB  VAL A 120     -38.758 -31.229  57.942  1.00  0.63           H  
ATOM   2004 1HG1 VAL A 120     -36.555 -30.923  56.971  1.00  0.63           H  
ATOM   2005 2HG1 VAL A 120     -36.517 -32.050  58.329  1.00  0.63           H  
ATOM   2006 3HG1 VAL A 120     -36.424 -32.668  56.678  1.00  0.63           H  
ATOM   2007 1HG2 VAL A 120     -38.606 -30.815  55.580  1.00  0.63           H  
ATOM   2008 2HG2 VAL A 120     -38.528 -32.550  55.259  1.00  0.63           H  
ATOM   2009 3HG2 VAL A 120     -39.995 -31.839  55.950  1.00  0.63           H  
ATOM   2010  N   ARG A 121     -37.945 -34.739  59.602  1.00  0.64           N  
ATOM   2011  CA  ARG A 121     -37.529 -34.979  60.979  1.00  0.64           C  
ATOM   2012  C   ARG A 121     -36.256 -34.207  61.338  1.00  0.64           C  
ATOM   2013  O   ARG A 121     -36.078 -33.776  62.477  1.00  0.64           O  
ATOM   2014  CB  ARG A 121     -37.309 -36.469  61.190  1.00  0.64           C  
ATOM   2015  CG  ARG A 121     -36.152 -37.028  60.378  1.00  0.64           C  
ATOM   2016  CD  ARG A 121     -35.994 -38.489  60.472  1.00  0.64           C  
ATOM   2017  NE  ARG A 121     -34.875 -38.920  59.650  1.00  0.64           N  
ATOM   2018  CZ  ARG A 121     -34.410 -40.176  59.553  1.00  0.64           C  
ATOM   2019  NH1 ARG A 121     -34.964 -41.153  60.244  1.00  0.64           N  
ATOM   2020  NH2 ARG A 121     -33.387 -40.420  58.756  1.00  0.64           N  
ATOM   2021  H   ARG A 121     -37.987 -35.501  58.937  1.00  0.64           H  
ATOM   2022  HA  ARG A 121     -38.330 -34.651  61.641  1.00  0.64           H  
ATOM   2023 1HB  ARG A 121     -37.109 -36.666  62.242  1.00  0.64           H  
ATOM   2024 2HB  ARG A 121     -38.209 -37.016  60.913  1.00  0.64           H  
ATOM   2025 1HG  ARG A 121     -36.294 -36.772  59.327  1.00  0.64           H  
ATOM   2026 2HG  ARG A 121     -35.216 -36.596  60.729  1.00  0.64           H  
ATOM   2027 1HD  ARG A 121     -35.797 -38.776  61.503  1.00  0.64           H  
ATOM   2028 2HD  ARG A 121     -36.895 -38.984  60.114  1.00  0.64           H  
ATOM   2029  HE  ARG A 121     -34.408 -38.196  59.079  1.00  0.64           H  
ATOM   2030 1HH1 ARG A 121     -35.747 -40.961  60.852  1.00  0.64           H  
ATOM   2031 2HH1 ARG A 121     -34.606 -42.094  60.164  1.00  0.64           H  
ATOM   2032 1HH2 ARG A 121     -32.970 -39.656  58.228  1.00  0.64           H  
ATOM   2033 2HH2 ARG A 121     -33.023 -41.354  58.670  1.00  0.64           H  
ATOM   2034  N   GLU A 122     -35.418 -33.945  60.338  1.00  0.64           N  
ATOM   2035  CA  GLU A 122     -34.145 -33.255  60.518  1.00  0.64           C  
ATOM   2036  C   GLU A 122     -34.285 -31.792  60.942  1.00  0.64           C  
ATOM   2037  O   GLU A 122     -33.319 -31.181  61.400  1.00  0.64           O  
ATOM   2038  CB  GLU A 122     -33.303 -33.363  59.241  1.00  0.64           C  
ATOM   2039  CG  GLU A 122     -32.834 -34.805  58.904  1.00  0.64           C  
ATOM   2040  CD  GLU A 122     -33.826 -35.649  58.109  1.00  0.64           C  
ATOM   2041  OE1 GLU A 122     -34.827 -35.135  57.669  1.00  0.64           O  
ATOM   2042  OE2 GLU A 122     -33.583 -36.834  57.980  1.00  0.64           O  
ATOM   2043  H   GLU A 122     -35.658 -34.282  59.418  1.00  0.64           H  
ATOM   2044  HA  GLU A 122     -33.603 -33.770  61.311  1.00  0.64           H  
ATOM   2045 1HB  GLU A 122     -33.882 -32.990  58.396  1.00  0.64           H  
ATOM   2046 2HB  GLU A 122     -32.418 -32.733  59.335  1.00  0.64           H  
ATOM   2047 1HG  GLU A 122     -31.905 -34.741  58.339  1.00  0.64           H  
ATOM   2048 2HG  GLU A 122     -32.616 -35.318  59.840  1.00  0.64           H  
ATOM   2049  N   MET A 123     -35.463 -31.212  60.725  1.00  0.65           N  
ATOM   2050  CA  MET A 123     -35.724 -29.826  61.064  1.00  0.65           C  
ATOM   2051  C   MET A 123     -36.828 -29.716  62.103  1.00  0.65           C  
ATOM   2052  O   MET A 123     -37.411 -28.641  62.274  1.00  0.65           O  
ATOM   2053  CB  MET A 123     -36.093 -29.043  59.816  1.00  0.65           C  
ATOM   2054  CG  MET A 123     -34.998 -28.902  58.789  1.00  0.65           C  
ATOM   2055  SD  MET A 123     -35.572 -28.064  57.299  1.00  0.65           S  
ATOM   2056  CE  MET A 123     -35.923 -26.395  57.850  1.00  0.65           C  
ATOM   2057  H   MET A 123     -36.238 -31.764  60.358  1.00  0.65           H  
ATOM   2058  HA  MET A 123     -34.822 -29.397  61.497  1.00  0.65           H  
ATOM   2059 1HB  MET A 123     -36.926 -29.543  59.331  1.00  0.65           H  
ATOM   2060 2HB  MET A 123     -36.426 -28.046  60.096  1.00  0.65           H  
ATOM   2061 1HG  MET A 123     -34.166 -28.339  59.210  1.00  0.65           H  
ATOM   2062 2HG  MET A 123     -34.631 -29.890  58.510  1.00  0.65           H  
ATOM   2063 1HE  MET A 123     -36.283 -25.804  57.007  1.00  0.65           H  
ATOM   2064 2HE  MET A 123     -36.685 -26.415  58.627  1.00  0.65           H  
ATOM   2065 3HE  MET A 123     -35.013 -25.945  58.245  1.00  0.65           H  
ATOM   2066  N   SER A 124     -37.144 -30.827  62.775  1.00  0.66           N  
ATOM   2067  CA  SER A 124     -38.221 -30.819  63.756  1.00  0.66           C  
ATOM   2068  C   SER A 124     -37.690 -31.048  65.164  1.00  0.66           C  
ATOM   2069  O   SER A 124     -36.622 -31.634  65.352  1.00  0.66           O  
ATOM   2070  CB  SER A 124     -39.239 -31.900  63.425  1.00  0.66           C  
ATOM   2071  OG  SER A 124     -39.820 -31.680  62.160  1.00  0.66           O  
ATOM   2072  H   SER A 124     -36.638 -31.701  62.613  1.00  0.66           H  
ATOM   2073  HA  SER A 124     -38.718 -29.847  63.735  1.00  0.66           H  
ATOM   2074 1HB  SER A 124     -38.757 -32.877  63.444  1.00  0.66           H  
ATOM   2075 2HB  SER A 124     -40.016 -31.907  64.192  1.00  0.66           H  
ATOM   2076  HG  SER A 124     -39.206 -32.083  61.498  1.00  0.66           H  
ATOM   2077  N   VAL A 125     -38.460 -30.602  66.147  1.00  0.66           N  
ATOM   2078  CA  VAL A 125     -38.149 -30.854  67.545  1.00  0.66           C  
ATOM   2079  C   VAL A 125     -38.786 -32.142  68.038  1.00  0.66           C  
ATOM   2080  O   VAL A 125     -38.125 -32.972  68.663  1.00  0.66           O  
ATOM   2081  CB  VAL A 125     -38.624 -29.688  68.411  1.00  0.66           C  
ATOM   2082  CG1 VAL A 125     -38.411 -29.990  69.874  1.00  0.66           C  
ATOM   2083  CG2 VAL A 125     -37.859 -28.480  68.023  1.00  0.66           C  
ATOM   2084  H   VAL A 125     -39.293 -30.065  65.907  1.00  0.66           H  
ATOM   2085  HA  VAL A 125     -37.067 -30.941  67.646  1.00  0.66           H  
ATOM   2086  HB  VAL A 125     -39.682 -29.525  68.252  1.00  0.66           H  
ATOM   2087 1HG1 VAL A 125     -38.754 -29.143  70.469  1.00  0.66           H  
ATOM   2088 2HG1 VAL A 125     -38.976 -30.881  70.150  1.00  0.66           H  
ATOM   2089 3HG1 VAL A 125     -37.351 -30.160  70.059  1.00  0.66           H  
ATOM   2090 1HG2 VAL A 125     -38.185 -27.649  68.636  1.00  0.66           H  
ATOM   2091 2HG2 VAL A 125     -36.799 -28.656  68.186  1.00  0.66           H  
ATOM   2092 3HG2 VAL A 125     -38.039 -28.266  66.966  1.00  0.66           H  
ATOM   2093  N   GLY A 126     -40.078 -32.296  67.788  1.00  0.65           N  
ATOM   2094  CA  GLY A 126     -40.788 -33.482  68.239  1.00  0.65           C  
ATOM   2095  C   GLY A 126     -41.158 -34.374  67.064  1.00  0.65           C  
ATOM   2096  O   GLY A 126     -40.652 -34.187  65.953  1.00  0.65           O  
ATOM   2097  H   GLY A 126     -40.576 -31.587  67.271  1.00  0.65           H  
ATOM   2098 1HA  GLY A 126     -40.172 -34.042  68.942  1.00  0.65           H  
ATOM   2099 2HA  GLY A 126     -41.680 -33.184  68.778  1.00  0.65           H  
ATOM   2100  N   GLU A 127     -42.050 -35.327  67.301  1.00  0.64           N  
ATOM   2101  CA  GLU A 127     -42.468 -36.252  66.260  1.00  0.64           C  
ATOM   2102  C   GLU A 127     -43.893 -35.973  65.807  1.00  0.64           C  
ATOM   2103  O   GLU A 127     -44.666 -35.298  66.482  1.00  0.64           O  
ATOM   2104  CB  GLU A 127     -42.336 -37.697  66.751  1.00  0.64           C  
ATOM   2105  CG  GLU A 127     -40.891 -38.102  67.094  1.00  0.64           C  
ATOM   2106  CD  GLU A 127     -40.734 -39.555  67.524  1.00  0.64           C  
ATOM   2107  OE1 GLU A 127     -41.711 -40.264  67.550  1.00  0.64           O  
ATOM   2108  OE2 GLU A 127     -39.628 -39.944  67.823  1.00  0.64           O  
ATOM   2109  H   GLU A 127     -42.449 -35.439  68.247  1.00  0.64           H  
ATOM   2110  HA  GLU A 127     -41.814 -36.123  65.398  1.00  0.64           H  
ATOM   2111 1HB  GLU A 127     -42.948 -37.831  67.647  1.00  0.64           H  
ATOM   2112 2HB  GLU A 127     -42.711 -38.381  65.991  1.00  0.64           H  
ATOM   2113 1HG  GLU A 127     -40.263 -37.923  66.221  1.00  0.64           H  
ATOM   2114 2HG  GLU A 127     -40.536 -37.454  67.896  1.00  0.64           H  
ATOM   2115  N   GLU A 128     -44.284 -36.566  64.688  1.00  0.63           N  
ATOM   2116  CA  GLU A 128     -45.646 -36.407  64.188  1.00  0.63           C  
ATOM   2117  C   GLU A 128     -46.702 -36.941  65.148  1.00  0.63           C  
ATOM   2118  O   GLU A 128     -47.863 -36.516  65.122  1.00  0.63           O  
ATOM   2119  CB  GLU A 128     -45.812 -37.096  62.845  1.00  0.63           C  
ATOM   2120  CG  GLU A 128     -45.147 -36.397  61.721  1.00  0.63           C  
ATOM   2121  CD  GLU A 128     -45.583 -36.920  60.395  1.00  0.63           C  
ATOM   2122  OE1 GLU A 128     -45.577 -38.117  60.179  1.00  0.63           O  
ATOM   2123  OE2 GLU A 128     -46.048 -36.109  59.621  1.00  0.63           O  
ATOM   2124  H   GLU A 128     -43.621 -37.117  64.161  1.00  0.63           H  
ATOM   2125  HA  GLU A 128     -45.829 -35.340  64.048  1.00  0.63           H  
ATOM   2126 1HB  GLU A 128     -45.362 -38.086  62.905  1.00  0.63           H  
ATOM   2127 2HB  GLU A 128     -46.847 -37.250  62.629  1.00  0.63           H  
ATOM   2128 1HG  GLU A 128     -45.349 -35.335  61.787  1.00  0.63           H  
ATOM   2129 2HG  GLU A 128     -44.079 -36.538  61.823  1.00  0.63           H  
ATOM   2130  N   ASN A 129     -46.287 -37.886  65.987  1.00  0.62           N  
ATOM   2131  CA  ASN A 129     -47.165 -38.521  66.945  1.00  0.62           C  
ATOM   2132  C   ASN A 129     -47.175 -37.797  68.297  1.00  0.62           C  
ATOM   2133  O   ASN A 129     -47.805 -38.275  69.245  1.00  0.62           O  
ATOM   2134  CB  ASN A 129     -46.755 -39.970  67.140  1.00  0.62           C  
ATOM   2135  CG  ASN A 129     -47.028 -40.838  65.933  1.00  0.62           C  
ATOM   2136  OD1 ASN A 129     -48.035 -40.689  65.230  1.00  0.62           O  
ATOM   2137  ND2 ASN A 129     -46.130 -41.754  65.678  1.00  0.62           N  
ATOM   2138  H   ASN A 129     -45.319 -38.167  65.954  1.00  0.62           H  
ATOM   2139  HA  ASN A 129     -48.179 -38.493  66.550  1.00  0.62           H  
ATOM   2140 1HB  ASN A 129     -45.687 -40.011  67.367  1.00  0.62           H  
ATOM   2141 2HB  ASN A 129     -47.287 -40.383  67.997  1.00  0.62           H  
ATOM   2142 1HD2 ASN A 129     -46.246 -42.365  64.896  1.00  0.62           H  
ATOM   2143 2HD2 ASN A 129     -45.326 -41.845  66.269  1.00  0.62           H  
ATOM   2144  N   ASP A 130     -46.477 -36.655  68.421  1.00  0.62           N  
ATOM   2145  CA  ASP A 130     -46.546 -35.954  69.698  1.00  0.62           C  
ATOM   2146  C   ASP A 130     -48.001 -35.577  69.898  1.00  0.62           C  
ATOM   2147  O   ASP A 130     -48.692 -35.295  68.919  1.00  0.62           O  
ATOM   2148  CB  ASP A 130     -45.720 -34.655  69.793  1.00  0.62           C  
ATOM   2149  CG  ASP A 130     -44.182 -34.756  69.840  1.00  0.62           C  
ATOM   2150  OD1 ASP A 130     -43.597 -35.812  69.825  1.00  0.62           O  
ATOM   2151  OD2 ASP A 130     -43.597 -33.710  69.975  1.00  0.62           O  
ATOM   2152  H   ASP A 130     -45.938 -36.262  67.650  1.00  0.62           H  
ATOM   2153  HA  ASP A 130     -46.242 -36.628  70.500  1.00  0.62           H  
ATOM   2154 1HB  ASP A 130     -45.966 -34.045  68.924  1.00  0.62           H  
ATOM   2155 2HB  ASP A 130     -46.053 -34.094  70.668  1.00  0.62           H  
ATOM   2156  N   THR A 131     -48.459 -35.563  71.147  1.00  0.63           N  
ATOM   2157  CA  THR A 131     -49.842 -35.199  71.458  1.00  0.63           C  
ATOM   2158  C   THR A 131     -49.960 -33.764  71.949  1.00  0.63           C  
ATOM   2159  O   THR A 131     -49.183 -33.328  72.801  1.00  0.63           O  
ATOM   2160  CB  THR A 131     -50.448 -36.156  72.504  1.00  0.63           C  
ATOM   2161  OG1 THR A 131     -50.460 -37.498  71.983  1.00  0.63           O  
ATOM   2162  CG2 THR A 131     -51.880 -35.743  72.856  1.00  0.63           C  
ATOM   2163  H   THR A 131     -47.834 -35.818  71.899  1.00  0.63           H  
ATOM   2164  HA  THR A 131     -50.434 -35.283  70.556  1.00  0.63           H  
ATOM   2165  HB  THR A 131     -49.834 -36.135  73.403  1.00  0.63           H  
ATOM   2166  HG1 THR A 131     -49.657 -37.660  71.476  1.00  0.63           H  
ATOM   2167 1HG2 THR A 131     -52.282 -36.436  73.593  1.00  0.63           H  
ATOM   2168 2HG2 THR A 131     -51.891 -34.737  73.271  1.00  0.63           H  
ATOM   2169 3HG2 THR A 131     -52.500 -35.769  71.958  1.00  0.63           H  
ATOM   2170  N   VAL A 132     -50.938 -33.048  71.396  1.00  0.65           N  
ATOM   2171  CA  VAL A 132     -51.219 -31.659  71.745  1.00  0.65           C  
ATOM   2172  C   VAL A 132     -52.659 -31.479  72.250  1.00  0.65           C  
ATOM   2173  O   VAL A 132     -53.559 -32.239  71.868  1.00  0.65           O  
ATOM   2174  CB  VAL A 132     -50.924 -30.756  70.525  1.00  0.65           C  
ATOM   2175  CG1 VAL A 132     -49.421 -30.812  70.197  1.00  0.65           C  
ATOM   2176  CG2 VAL A 132     -51.700 -31.253  69.304  1.00  0.65           C  
ATOM   2177  H   VAL A 132     -51.519 -33.501  70.694  1.00  0.65           H  
ATOM   2178  HA  VAL A 132     -50.537 -31.372  72.544  1.00  0.65           H  
ATOM   2179  HB  VAL A 132     -51.194 -29.724  70.759  1.00  0.65           H  
ATOM   2180 1HG1 VAL A 132     -49.200 -30.183  69.349  1.00  0.65           H  
ATOM   2181 2HG1 VAL A 132     -48.859 -30.458  71.070  1.00  0.65           H  
ATOM   2182 3HG1 VAL A 132     -49.134 -31.832  69.968  1.00  0.65           H  
ATOM   2183 1HG2 VAL A 132     -51.468 -30.630  68.452  1.00  0.65           H  
ATOM   2184 2HG2 VAL A 132     -51.404 -32.277  69.084  1.00  0.65           H  
ATOM   2185 3HG2 VAL A 132     -52.771 -31.220  69.507  1.00  0.65           H  
ATOM   2186  N   THR A 133     -52.867 -30.464  73.108  1.00  0.68           N  
ATOM   2187  CA  THR A 133     -54.195 -30.198  73.696  1.00  0.68           C  
ATOM   2188  C   THR A 133     -54.767 -28.870  73.223  1.00  0.68           C  
ATOM   2189  O   THR A 133     -54.226 -27.793  73.511  1.00  0.68           O  
ATOM   2190  CB  THR A 133     -54.149 -30.149  75.242  1.00  0.68           C  
ATOM   2191  OG1 THR A 133     -53.657 -31.394  75.752  1.00  0.68           O  
ATOM   2192  CG2 THR A 133     -55.571 -29.883  75.805  1.00  0.68           C  
ATOM   2193  H   THR A 133     -52.061 -29.869  73.321  1.00  0.68           H  
ATOM   2194  HA  THR A 133     -54.877 -30.988  73.389  1.00  0.68           H  
ATOM   2195  HB  THR A 133     -53.479 -29.345  75.563  1.00  0.68           H  
ATOM   2196  HG1 THR A 133     -52.726 -31.481  75.518  1.00  0.68           H  
ATOM   2197 1HG2 THR A 133     -55.531 -29.845  76.894  1.00  0.68           H  
ATOM   2198 2HG2 THR A 133     -55.944 -28.930  75.427  1.00  0.68           H  
ATOM   2199 3HG2 THR A 133     -56.242 -30.684  75.490  1.00  0.68           H  
ATOM   2200  N   THR A 134     -55.890 -28.937  72.517  1.00  0.71           N  
ATOM   2201  CA  THR A 134     -56.466 -27.718  71.968  1.00  0.71           C  
ATOM   2202  C   THR A 134     -57.985 -27.692  72.204  1.00  0.71           C  
ATOM   2203  O   THR A 134     -58.571 -28.732  72.519  1.00  0.71           O  
ATOM   2204  CB  THR A 134     -56.155 -27.619  70.458  1.00  0.71           C  
ATOM   2205  OG1 THR A 134     -56.881 -28.609  69.761  1.00  0.71           O  
ATOM   2206  CG2 THR A 134     -54.661 -27.837  70.188  1.00  0.71           C  
ATOM   2207  H   THR A 134     -56.324 -29.853  72.368  1.00  0.71           H  
ATOM   2208  HA  THR A 134     -56.003 -26.877  72.470  1.00  0.71           H  
ATOM   2209  HB  THR A 134     -56.428 -26.647  70.083  1.00  0.71           H  
ATOM   2210  HG1 THR A 134     -57.833 -28.425  69.867  1.00  0.71           H  
ATOM   2211 1HG2 THR A 134     -54.491 -27.760  69.130  1.00  0.71           H  
ATOM   2212 2HG2 THR A 134     -54.072 -27.075  70.711  1.00  0.71           H  
ATOM   2213 3HG2 THR A 134     -54.352 -28.824  70.522  1.00  0.71           H  
ATOM   2214  N   PRO A 135     -58.658 -26.527  72.111  1.00  0.75           N  
ATOM   2215  CA  PRO A 135     -60.094 -26.392  72.177  1.00  0.75           C  
ATOM   2216  C   PRO A 135     -60.744 -27.207  71.102  1.00  0.75           C  
ATOM   2217  O   PRO A 135     -60.206 -27.375  69.995  1.00  0.75           O  
ATOM   2218  CB  PRO A 135     -60.338 -24.913  71.963  1.00  0.75           C  
ATOM   2219  CG  PRO A 135     -59.089 -24.266  72.379  1.00  0.75           C  
ATOM   2220  CD  PRO A 135     -57.970 -25.224  71.998  1.00  0.75           C  
ATOM   2221  HA  PRO A 135     -60.452 -26.705  73.174  1.00  0.75           H  
ATOM   2222 1HB  PRO A 135     -60.616 -24.727  70.922  1.00  0.75           H  
ATOM   2223 2HB  PRO A 135     -61.189 -24.602  72.581  1.00  0.75           H  
ATOM   2224 1HG  PRO A 135     -58.994 -23.268  71.920  1.00  0.75           H  
ATOM   2225 2HG  PRO A 135     -59.166 -24.125  73.454  1.00  0.75           H  
ATOM   2226 1HD  PRO A 135     -57.650 -25.016  70.974  1.00  0.75           H  
ATOM   2227 2HD  PRO A 135     -57.163 -25.105  72.734  1.00  0.75           H  
ATOM   2228  N   ASN A 136     -61.927 -27.671  71.383  1.00  0.79           N  
ATOM   2229  CA  ASN A 136     -62.603 -28.495  70.443  1.00  0.79           C  
ATOM   2230  C   ASN A 136     -63.148 -27.668  69.319  1.00  0.79           C  
ATOM   2231  O   ASN A 136     -64.266 -27.157  69.363  1.00  0.79           O  
ATOM   2232  CB  ASN A 136     -63.640 -29.349  71.146  1.00  0.79           C  
ATOM   2233  CG  ASN A 136     -64.329 -30.377  70.273  1.00  0.79           C  
ATOM   2234  OD1 ASN A 136     -64.422 -30.220  69.049  1.00  0.79           O  
ATOM   2235  ND2 ASN A 136     -64.837 -31.414  70.904  1.00  0.79           N  
ATOM   2236  H   ASN A 136     -62.343 -27.489  72.290  1.00  0.79           H  
ATOM   2237  HA  ASN A 136     -61.888 -29.147  70.003  1.00  0.79           H  
ATOM   2238 1HB  ASN A 136     -63.147 -29.888  71.954  1.00  0.79           H  
ATOM   2239 2HB  ASN A 136     -64.386 -28.704  71.608  1.00  0.79           H  
ATOM   2240 1HD2 ASN A 136     -65.320 -32.144  70.403  1.00  0.79           H  
ATOM   2241 2HD2 ASN A 136     -64.767 -31.455  71.918  1.00  0.79           H  
ATOM   2242  N   PHE A 137     -62.333 -27.626  68.274  1.00  0.83           N  
ATOM   2243  CA  PHE A 137     -62.569 -26.906  67.045  1.00  0.83           C  
ATOM   2244  C   PHE A 137     -63.948 -27.213  66.512  1.00  0.83           C  
ATOM   2245  O   PHE A 137     -64.701 -26.294  66.195  1.00  0.83           O  
ATOM   2246  CB  PHE A 137     -61.514 -27.346  66.018  1.00  0.83           C  
ATOM   2247  CG  PHE A 137     -61.659 -26.814  64.624  1.00  0.83           C  
ATOM   2248  CD1 PHE A 137     -61.138 -25.598  64.275  1.00  0.83           C  
ATOM   2249  CD2 PHE A 137     -62.315 -27.564  63.652  1.00  0.83           C  
ATOM   2250  CE1 PHE A 137     -61.252 -25.129  62.992  1.00  0.83           C  
ATOM   2251  CE2 PHE A 137     -62.441 -27.103  62.368  1.00  0.83           C  
ATOM   2252  CZ  PHE A 137     -61.903 -25.879  62.030  1.00  0.83           C  
ATOM   2253  H   PHE A 137     -61.423 -28.054  68.423  1.00  0.83           H  
ATOM   2254  HA  PHE A 137     -62.491 -25.836  67.233  1.00  0.83           H  
ATOM   2255 1HB  PHE A 137     -60.529 -27.047  66.383  1.00  0.83           H  
ATOM   2256 2HB  PHE A 137     -61.503 -28.436  65.957  1.00  0.83           H  
ATOM   2257  HD1 PHE A 137     -60.625 -25.019  65.027  1.00  0.83           H  
ATOM   2258  HD2 PHE A 137     -62.731 -28.527  63.923  1.00  0.83           H  
ATOM   2259  HE1 PHE A 137     -60.829 -24.175  62.737  1.00  0.83           H  
ATOM   2260  HE2 PHE A 137     -62.960 -27.699  61.624  1.00  0.83           H  
ATOM   2261  HZ  PHE A 137     -61.995 -25.507  61.006  1.00  0.83           H  
ATOM   2262  N   VAL A 138     -64.297 -28.495  66.419  1.00  0.86           N  
ATOM   2263  CA  VAL A 138     -65.584 -28.852  65.850  1.00  0.86           C  
ATOM   2264  C   VAL A 138     -66.735 -28.401  66.738  1.00  0.86           C  
ATOM   2265  O   VAL A 138     -67.728 -27.870  66.249  1.00  0.86           O  
ATOM   2266  CB  VAL A 138     -65.681 -30.354  65.605  1.00  0.86           C  
ATOM   2267  CG1 VAL A 138     -67.093 -30.693  65.149  1.00  0.86           C  
ATOM   2268  CG2 VAL A 138     -64.649 -30.761  64.582  1.00  0.86           C  
ATOM   2269  H   VAL A 138     -63.661 -29.216  66.735  1.00  0.86           H  
ATOM   2270  HA  VAL A 138     -65.670 -28.347  64.897  1.00  0.86           H  
ATOM   2271  HB  VAL A 138     -65.499 -30.889  66.541  1.00  0.86           H  
ATOM   2272 1HG1 VAL A 138     -67.174 -31.765  64.992  1.00  0.86           H  
ATOM   2273 2HG1 VAL A 138     -67.799 -30.380  65.896  1.00  0.86           H  
ATOM   2274 3HG1 VAL A 138     -67.314 -30.183  64.239  1.00  0.86           H  
ATOM   2275 1HG2 VAL A 138     -64.710 -31.830  64.414  1.00  0.86           H  
ATOM   2276 2HG2 VAL A 138     -64.828 -30.235  63.648  1.00  0.86           H  
ATOM   2277 3HG2 VAL A 138     -63.656 -30.517  64.953  1.00  0.86           H  
ATOM   2278  N   LEU A 139     -66.617 -28.607  68.045  1.00  0.90           N  
ATOM   2279  CA  LEU A 139     -67.660 -28.176  68.976  1.00  0.90           C  
ATOM   2280  C   LEU A 139     -67.882 -26.678  68.848  1.00  0.90           C  
ATOM   2281  O   LEU A 139     -69.022 -26.221  68.737  1.00  0.90           O  
ATOM   2282  CB  LEU A 139     -67.294 -28.563  70.410  1.00  0.90           C  
ATOM   2283  CG  LEU A 139     -68.322 -28.310  71.519  1.00  0.90           C  
ATOM   2284  CD1 LEU A 139     -68.075 -29.331  72.631  1.00  0.90           C  
ATOM   2285  CD2 LEU A 139     -68.170 -26.877  72.069  1.00  0.90           C  
ATOM   2286  H   LEU A 139     -65.777 -29.056  68.404  1.00  0.90           H  
ATOM   2287  HA  LEU A 139     -68.589 -28.670  68.711  1.00  0.90           H  
ATOM   2288 1HB  LEU A 139     -67.074 -29.623  70.422  1.00  0.90           H  
ATOM   2289 2HB  LEU A 139     -66.394 -28.018  70.681  1.00  0.90           H  
ATOM   2290  HG  LEU A 139     -69.325 -28.451  71.132  1.00  0.90           H  
ATOM   2291 1HD1 LEU A 139     -68.793 -29.188  73.425  1.00  0.90           H  
ATOM   2292 2HD1 LEU A 139     -68.179 -30.343  72.235  1.00  0.90           H  
ATOM   2293 3HD1 LEU A 139     -67.070 -29.202  73.022  1.00  0.90           H  
ATOM   2294 1HD2 LEU A 139     -68.891 -26.717  72.865  1.00  0.90           H  
ATOM   2295 2HD2 LEU A 139     -67.162 -26.742  72.463  1.00  0.90           H  
ATOM   2296 3HD2 LEU A 139     -68.345 -26.156  71.272  1.00  0.90           H  
ATOM   2297  N   LEU A 140     -66.789 -25.912  68.882  1.00  0.94           N  
ATOM   2298  CA  LEU A 140     -66.853 -24.465  68.777  1.00  0.94           C  
ATOM   2299  C   LEU A 140     -67.412 -24.012  67.434  1.00  0.94           C  
ATOM   2300  O   LEU A 140     -68.238 -23.095  67.380  1.00  0.94           O  
ATOM   2301  CB  LEU A 140     -65.442 -23.898  68.954  1.00  0.94           C  
ATOM   2302  CG  LEU A 140     -64.872 -24.017  70.341  1.00  0.94           C  
ATOM   2303  CD1 LEU A 140     -63.401 -23.639  70.349  1.00  0.94           C  
ATOM   2304  CD2 LEU A 140     -65.635 -23.112  71.212  1.00  0.94           C  
ATOM   2305  H   LEU A 140     -65.877 -26.359  68.975  1.00  0.94           H  
ATOM   2306  HA  LEU A 140     -67.498 -24.092  69.570  1.00  0.94           H  
ATOM   2307 1HB  LEU A 140     -64.768 -24.423  68.273  1.00  0.94           H  
ATOM   2308 2HB  LEU A 140     -65.455 -22.845  68.688  1.00  0.94           H  
ATOM   2309  HG  LEU A 140     -64.970 -25.047  70.696  1.00  0.94           H  
ATOM   2310 1HD1 LEU A 140     -63.025 -23.723  71.362  1.00  0.94           H  
ATOM   2311 2HD1 LEU A 140     -62.851 -24.319  69.694  1.00  0.94           H  
ATOM   2312 3HD1 LEU A 140     -63.283 -22.613  69.998  1.00  0.94           H  
ATOM   2313 1HD2 LEU A 140     -65.251 -23.190  72.210  1.00  0.94           H  
ATOM   2314 2HD2 LEU A 140     -65.529 -22.089  70.854  1.00  0.94           H  
ATOM   2315 3HD2 LEU A 140     -66.681 -23.398  71.187  1.00  0.94           H  
ATOM   2316  N   SER A 141     -67.000 -24.691  66.356  1.00  0.99           N  
ATOM   2317  CA  SER A 141     -67.434 -24.382  65.000  1.00  0.99           C  
ATOM   2318  C   SER A 141     -68.923 -24.634  64.864  1.00  0.99           C  
ATOM   2319  O   SER A 141     -69.669 -23.836  64.280  1.00  0.99           O  
ATOM   2320  CB  SER A 141     -66.692 -25.286  64.036  1.00  0.99           C  
ATOM   2321  OG  SER A 141     -65.322 -25.082  64.032  1.00  0.99           O  
ATOM   2322  H   SER A 141     -66.316 -25.438  66.470  1.00  0.99           H  
ATOM   2323  HA  SER A 141     -67.263 -23.332  64.788  1.00  0.99           H  
ATOM   2324 1HB  SER A 141     -66.861 -26.284  64.350  1.00  0.99           H  
ATOM   2325 2HB  SER A 141     -67.090 -25.155  63.029  1.00  0.99           H  
ATOM   2326  HG  SER A 141     -65.016 -25.360  64.910  1.00  0.99           H  
ATOM   2327  N   LEU A 142     -69.362 -25.740  65.442  1.00  1.05           N  
ATOM   2328  CA  LEU A 142     -70.748 -26.108  65.412  1.00  1.05           C  
ATOM   2329  C   LEU A 142     -71.540 -25.111  66.202  1.00  1.05           C  
ATOM   2330  O   LEU A 142     -72.534 -24.594  65.703  1.00  1.05           O  
ATOM   2331  CB  LEU A 142     -70.925 -27.539  65.912  1.00  1.05           C  
ATOM   2332  CG  LEU A 142     -72.329 -28.045  66.006  1.00  1.05           C  
ATOM   2333  CD1 LEU A 142     -72.996 -27.918  64.664  1.00  1.05           C  
ATOM   2334  CD2 LEU A 142     -72.261 -29.506  66.434  1.00  1.05           C  
ATOM   2335  H   LEU A 142     -68.705 -26.365  65.902  1.00  1.05           H  
```
