## Supplementary material for "Phylogenetic and protein structure analyses provide insight into the evolution and diversification of the CD36 domain ‘apex’ among scavenger receptor class B proteins across Eukarya": Supplementary_File10_rosettafold.txt (part 116 of 221)

```
ATOM   2336  HA  LEU A 142     -71.094 -26.070  64.384  1.00  1.05           H  
ATOM   2337 1HB  LEU A 142     -70.375 -28.209  65.259  1.00  1.05           H  
ATOM   2338 2HB  LEU A 142     -70.481 -27.607  66.908  1.00  1.05           H  
ATOM   2339  HG  LEU A 142     -72.889 -27.471  66.737  1.00  1.05           H  
ATOM   2340 1HD1 LEU A 142     -74.012 -28.306  64.722  1.00  1.05           H  
ATOM   2341 2HD1 LEU A 142     -73.025 -26.868  64.369  1.00  1.05           H  
ATOM   2342 3HD1 LEU A 142     -72.431 -28.470  63.946  1.00  1.05           H  
ATOM   2343 1HD2 LEU A 142     -73.262 -29.914  66.514  1.00  1.05           H  
ATOM   2344 2HD2 LEU A 142     -71.693 -30.077  65.697  1.00  1.05           H  
ATOM   2345 3HD2 LEU A 142     -71.762 -29.567  67.396  1.00  1.05           H  
ATOM   2346  N   ALA A 143     -71.087 -24.785  67.406  1.00  1.14           N  
ATOM   2347  CA  ALA A 143     -71.818 -23.841  68.217  1.00  1.14           C  
ATOM   2348  C   ALA A 143     -71.966 -22.503  67.497  1.00  1.14           C  
ATOM   2349  O   ALA A 143     -73.072 -21.956  67.452  1.00  1.14           O  
ATOM   2350  CB  ALA A 143     -71.099 -23.658  69.532  1.00  1.14           C  
ATOM   2351  H   ALA A 143     -70.246 -25.224  67.781  1.00  1.14           H  
ATOM   2352  HA  ALA A 143     -72.810 -24.240  68.401  1.00  1.14           H  
ATOM   2353 1HB  ALA A 143     -71.646 -22.975  70.151  1.00  1.14           H  
ATOM   2354 2HB  ALA A 143     -71.016 -24.622  70.035  1.00  1.14           H  
ATOM   2355 3HB  ALA A 143     -70.102 -23.262  69.347  1.00  1.14           H  
ATOM   2356  N   GLU A 144     -70.895 -22.013  66.853  1.00  1.25           N  
ATOM   2357  CA  GLU A 144     -71.010 -20.753  66.131  1.00  1.25           C  
ATOM   2358  C   GLU A 144     -72.041 -20.864  65.012  1.00  1.25           C  
ATOM   2359  O   GLU A 144     -72.819 -19.944  64.792  1.00  1.25           O  
ATOM   2360  CB  GLU A 144     -69.670 -20.259  65.569  1.00  1.25           C  
ATOM   2361  CG  GLU A 144     -69.802 -18.865  64.878  1.00  1.25           C  
ATOM   2362  CD  GLU A 144     -68.496 -18.227  64.417  1.00  1.25           C  
ATOM   2363  OE1 GLU A 144     -67.465 -18.821  64.566  1.00  1.25           O  
ATOM   2364  OE2 GLU A 144     -68.554 -17.123  63.923  1.00  1.25           O  
ATOM   2365  H   GLU A 144     -69.996 -22.494  66.904  1.00  1.25           H  
ATOM   2366  HA  GLU A 144     -71.361 -19.997  66.832  1.00  1.25           H  
ATOM   2367 1HB  GLU A 144     -68.939 -20.183  66.375  1.00  1.25           H  
ATOM   2368 2HB  GLU A 144     -69.288 -20.980  64.841  1.00  1.25           H  
ATOM   2369 1HG  GLU A 144     -70.452 -18.979  64.009  1.00  1.25           H  
ATOM   2370 2HG  GLU A 144     -70.302 -18.185  65.570  1.00  1.25           H  
ATOM   2371  N   SER A 145     -72.074 -21.993  64.303  1.00  1.38           N  
ATOM   2372  CA  SER A 145     -73.062 -22.155  63.245  1.00  1.38           C  
ATOM   2373  C   SER A 145     -74.479 -22.170  63.828  1.00  1.38           C  
ATOM   2374  O   SER A 145     -75.391 -21.529  63.298  1.00  1.38           O  
ATOM   2375  CB  SER A 145     -72.803 -23.442  62.477  1.00  1.38           C  
ATOM   2376  OG  SER A 145     -71.583 -23.380  61.791  1.00  1.38           O  
ATOM   2377  H   SER A 145     -71.397 -22.737  64.486  1.00  1.38           H  
ATOM   2378  HA  SER A 145     -72.977 -21.310  62.562  1.00  1.38           H  
ATOM   2379 1HB  SER A 145     -72.793 -24.285  63.167  1.00  1.38           H  
ATOM   2380 2HB  SER A 145     -73.613 -23.611  61.770  1.00  1.38           H  
ATOM   2381  HG  SER A 145     -70.889 -23.397  62.482  1.00  1.38           H  
ATOM   2382  N   LEU A 146     -74.646 -22.860  64.962  1.00  1.54           N  
ATOM   2383  CA  LEU A 146     -75.944 -23.000  65.617  1.00  1.54           C  
ATOM   2384  C   LEU A 146     -76.447 -21.650  66.113  1.00  1.54           C  
ATOM   2385  O   LEU A 146     -77.649 -21.404  66.161  1.00  1.54           O  
ATOM   2386  CB  LEU A 146     -75.859 -23.964  66.797  1.00  1.54           C  
ATOM   2387  CG  LEU A 146     -75.565 -25.419  66.478  1.00  1.54           C  
ATOM   2388  CD1 LEU A 146     -75.389 -26.198  67.788  1.00  1.54           C  
ATOM   2389  CD2 LEU A 146     -76.646 -25.973  65.649  1.00  1.54           C  
ATOM   2390  H   LEU A 146     -73.843 -23.347  65.358  1.00  1.54           H  
ATOM   2391  HA  LEU A 146     -76.657 -23.390  64.892  1.00  1.54           H  
ATOM   2392 1HB  LEU A 146     -75.111 -23.602  67.500  1.00  1.54           H  
ATOM   2393 2HB  LEU A 146     -76.812 -23.951  67.270  1.00  1.54           H  
ATOM   2394  HG  LEU A 146     -74.658 -25.485  65.926  1.00  1.54           H  
ATOM   2395 1HD1 LEU A 146     -75.158 -27.220  67.562  1.00  1.54           H  
ATOM   2396 2HD1 LEU A 146     -74.576 -25.770  68.360  1.00  1.54           H  
ATOM   2397 3HD1 LEU A 146     -76.308 -26.153  68.375  1.00  1.54           H  
ATOM   2398 1HD2 LEU A 146     -76.392 -26.992  65.422  1.00  1.54           H  
ATOM   2399 2HD2 LEU A 146     -77.585 -25.936  66.174  1.00  1.54           H  
ATOM   2400 3HD2 LEU A 146     -76.728 -25.406  64.737  1.00  1.54           H  
ATOM   2401  N   ARG A 147     -75.515 -20.762  66.441  1.00  1.68           N  
ATOM   2402  CA  ARG A 147     -75.775 -19.408  66.918  1.00  1.68           C  
ATOM   2403  C   ARG A 147     -76.766 -18.664  66.039  1.00  1.68           C  
ATOM   2404  O   ARG A 147     -77.507 -17.809  66.524  1.00  1.68           O  
ATOM   2405  CB  ARG A 147     -74.479 -18.614  66.932  1.00  1.68           C  
ATOM   2406  CG  ARG A 147     -74.483 -17.249  67.542  1.00  1.68           C  
ATOM   2407  CD  ARG A 147     -73.104 -16.679  67.462  1.00  1.68           C  
ATOM   2408  NE  ARG A 147     -73.008 -15.339  68.011  1.00  1.68           N  
ATOM   2409  CZ  ARG A 147     -72.728 -15.052  69.298  1.00  1.68           C  
ATOM   2410  NH1 ARG A 147     -72.507 -16.014  70.158  1.00  1.68           N  
ATOM   2411  NH2 ARG A 147     -72.673 -13.794  69.698  1.00  1.68           N  
ATOM   2412  H   ARG A 147     -74.541 -21.064  66.405  1.00  1.68           H  
ATOM   2413  HA  ARG A 147     -76.182 -19.469  67.926  1.00  1.68           H  
ATOM   2414 1HB  ARG A 147     -73.685 -19.201  67.379  1.00  1.68           H  
ATOM   2415 2HB  ARG A 147     -74.205 -18.427  65.910  1.00  1.68           H  
ATOM   2416 1HG  ARG A 147     -75.163 -16.601  66.986  1.00  1.68           H  
ATOM   2417 2HG  ARG A 147     -74.785 -17.306  68.586  1.00  1.68           H  
ATOM   2418 1HD  ARG A 147     -72.423 -17.327  68.015  1.00  1.68           H  
ATOM   2419 2HD  ARG A 147     -72.791 -16.644  66.419  1.00  1.68           H  
ATOM   2420  HE  ARG A 147     -73.174 -14.564  67.382  1.00  1.68           H  
ATOM   2421 1HH1 ARG A 147     -72.545 -16.979  69.860  1.00  1.68           H  
ATOM   2422 2HH1 ARG A 147     -72.303 -15.790  71.121  1.00  1.68           H  
ATOM   2423 1HH2 ARG A 147     -72.843 -13.045  69.041  1.00  1.68           H  
ATOM   2424 2HH2 ARG A 147     -72.463 -13.581  70.664  1.00  1.68           H  
ATOM   2425  N   TRP A 148     -76.733 -18.930  64.733  1.00  1.81           N  
ATOM   2426  CA  TRP A 148     -77.569 -18.199  63.797  1.00  1.81           C  
ATOM   2427  C   TRP A 148     -78.853 -18.947  63.399  1.00  1.81           C  
ATOM   2428  O   TRP A 148     -79.612 -18.475  62.547  1.00  1.81           O  
ATOM   2429  CB  TRP A 148     -76.716 -17.874  62.585  1.00  1.81           C  
ATOM   2430  CG  TRP A 148     -75.493 -17.109  63.005  1.00  1.81           C  
ATOM   2431  CD1 TRP A 148     -74.214 -17.578  63.019  1.00  1.81           C  
ATOM   2432  CD2 TRP A 148     -75.428 -15.758  63.516  1.00  1.81           C  
ATOM   2433  NE1 TRP A 148     -73.360 -16.613  63.486  1.00  1.81           N  
ATOM   2434  CE2 TRP A 148     -74.084 -15.494  63.799  1.00  1.81           C  
ATOM   2435  CE3 TRP A 148     -76.385 -14.768  63.756  1.00  1.81           C  
ATOM   2436  CZ2 TRP A 148     -73.667 -14.275  64.310  1.00  1.81           C  
ATOM   2437  CZ3 TRP A 148     -75.968 -13.545  64.268  1.00  1.81           C  
ATOM   2438  CH2 TRP A 148     -74.643 -13.305  64.538  1.00  1.81           C  
ATOM   2439  H   TRP A 148     -76.135 -19.681  64.376  1.00  1.81           H  
ATOM   2440  HA  TRP A 148     -77.862 -17.262  64.268  1.00  1.81           H  
ATOM   2441 1HB  TRP A 148     -76.404 -18.804  62.100  1.00  1.81           H  
ATOM   2442 2HB  TRP A 148     -77.285 -17.286  61.868  1.00  1.81           H  
ATOM   2443  HD1 TRP A 148     -73.912 -18.580  62.708  1.00  1.81           H  
ATOM   2444  HE1 TRP A 148     -72.357 -16.721  63.590  1.00  1.81           H  
ATOM   2445  HE3 TRP A 148     -77.438 -14.953  63.544  1.00  1.81           H  
ATOM   2446  HZ2 TRP A 148     -72.619 -14.067  64.531  1.00  1.81           H  
ATOM   2447  HZ3 TRP A 148     -76.722 -12.778  64.450  1.00  1.81           H  
ATOM   2448  HH2 TRP A 148     -74.352 -12.334  64.938  1.00  1.81           H  
ATOM   2449  N   GLU A 149     -79.081 -20.108  64.013  1.00  1.88           N  
ATOM   2450  CA  GLU A 149     -80.242 -20.961  63.763  1.00  1.88           C  
ATOM   2451  C   GLU A 149     -81.310 -20.742  64.830  1.00  1.88           C  
ATOM   2452  O   GLU A 149     -81.048 -20.137  65.871  1.00  1.88           O  
ATOM   2453  CB  GLU A 149     -79.832 -22.443  63.742  1.00  1.88           C  
ATOM   2454  CG  GLU A 149     -78.841 -22.829  62.650  1.00  1.88           C  
ATOM   2455  CD  GLU A 149     -79.428 -22.769  61.254  1.00  1.88           C  
ATOM   2456  OE1 GLU A 149     -80.605 -22.993  61.114  1.00  1.88           O  
ATOM   2457  OE2 GLU A 149     -78.701 -22.485  60.332  1.00  1.88           O  
ATOM   2458  H   GLU A 149     -78.425 -20.429  64.721  1.00  1.88           H  
ATOM   2459  HA  GLU A 149     -80.667 -20.699  62.796  1.00  1.88           H  
ATOM   2460 1HB  GLU A 149     -79.392 -22.712  64.703  1.00  1.88           H  
ATOM   2461 2HB  GLU A 149     -80.714 -23.058  63.615  1.00  1.88           H  
ATOM   2462 1HG  GLU A 149     -77.978 -22.163  62.706  1.00  1.88           H  
ATOM   2463 2HG  GLU A 149     -78.496 -23.840  62.849  1.00  1.88           H  
ATOM   2464  N   SER A 150     -82.518 -21.237  64.583  1.00  1.89           N  
ATOM   2465  CA  SER A 150     -83.555 -21.156  65.604  1.00  1.89           C  
ATOM   2466  C   SER A 150     -83.025 -21.764  66.888  1.00  1.89           C  
ATOM   2467  O   SER A 150     -82.344 -22.792  66.829  1.00  1.89           O  
ATOM   2468  CB  SER A 150     -84.802 -21.927  65.186  1.00  1.89           C  
ATOM   2469  OG  SER A 150     -85.716 -22.066  66.269  1.00  1.89           O  
ATOM   2470  H   SER A 150     -82.697 -21.693  63.696  1.00  1.89           H  
ATOM   2471  HA  SER A 150     -83.795 -20.103  65.741  1.00  1.89           H  
ATOM   2472 1HB  SER A 150     -85.289 -21.399  64.369  1.00  1.89           H  
ATOM   2473 2HB  SER A 150     -84.524 -22.907  64.818  1.00  1.89           H  
ATOM   2474  HG  SER A 150     -86.566 -22.286  65.867  1.00  1.89           H  
ATOM   2475  N   PRO A 151     -83.367 -21.218  68.069  1.00  1.85           N  
ATOM   2476  CA  PRO A 151     -82.955 -21.731  69.350  1.00  1.85           C  
ATOM   2477  C   PRO A 151     -83.455 -23.154  69.536  1.00  1.85           C  
ATOM   2478  O   PRO A 151     -82.908 -23.901  70.342  1.00  1.85           O  
ATOM   2479  CB  PRO A 151     -83.596 -20.750  70.343  1.00  1.85           C  
ATOM   2480  CG  PRO A 151     -84.733 -20.106  69.579  1.00  1.85           C  
ATOM   2481  CD  PRO A 151     -84.233 -20.020  68.154  1.00  1.85           C  
ATOM   2482  HA  PRO A 151     -81.861 -21.680  69.416  1.00  1.85           H  
ATOM   2483 1HB  PRO A 151     -83.942 -21.295  71.232  1.00  1.85           H  
ATOM   2484 2HB  PRO A 151     -82.848 -20.020  70.684  1.00  1.85           H  
ATOM   2485 1HG  PRO A 151     -85.641 -20.722  69.671  1.00  1.85           H  
ATOM   2486 2HG  PRO A 151     -84.973 -19.122  70.009  1.00  1.85           H  
ATOM   2487 1HD  PRO A 151     -85.100 -20.067  67.496  1.00  1.85           H  
ATOM   2488 2HD  PRO A 151     -83.636 -19.109  67.995  1.00  1.85           H  
ATOM   2489  N   ALA A 152     -84.521 -23.547  68.814  1.00  1.77           N  
ATOM   2490  CA  ALA A 152     -84.991 -24.915  68.962  1.00  1.77           C  
ATOM   2491  C   ALA A 152     -83.950 -25.879  68.405  1.00  1.77           C  
ATOM   2492  O   ALA A 152     -83.642 -26.908  69.006  1.00  1.77           O  
ATOM   2493  CB  ALA A 152     -86.312 -25.100  68.247  1.00  1.77           C  
ATOM   2494  H   ALA A 152     -84.973 -22.932  68.132  1.00  1.77           H  
ATOM   2495  HA  ALA A 152     -85.119 -25.124  70.024  1.00  1.77           H  
ATOM   2496 1HB  ALA A 152     -86.655 -26.125  68.377  1.00  1.77           H  
ATOM   2497 2HB  ALA A 152     -87.049 -24.413  68.663  1.00  1.77           H  
ATOM   2498 3HB  ALA A 152     -86.181 -24.892  67.186  1.00  1.77           H  
ATOM   2499  N   ILE A 153     -83.378 -25.512  67.259  1.00  1.68           N  
ATOM   2500  CA  ILE A 153     -82.391 -26.327  66.566  1.00  1.68           C  
ATOM   2501  C   ILE A 153     -81.126 -26.381  67.368  1.00  1.68           C  
ATOM   2502  O   ILE A 153     -80.548 -27.449  67.583  1.00  1.68           O  
ATOM   2503  CB  ILE A 153     -82.056 -25.729  65.194  1.00  1.68           C  
ATOM   2504  CG1 ILE A 153     -83.254 -25.804  64.274  1.00  1.68           C  
ATOM   2505  CG2 ILE A 153     -80.838 -26.406  64.598  1.00  1.68           C  
ATOM   2506  CD1 ILE A 153     -83.077 -24.972  63.022  1.00  1.68           C  
ATOM   2507  H   ILE A 153     -83.641 -24.623  66.851  1.00  1.68           H  
ATOM   2508  HA  ILE A 153     -82.780 -27.337  66.446  1.00  1.68           H  
ATOM   2509  HB  ILE A 153     -81.826 -24.675  65.316  1.00  1.68           H  
ATOM   2510 1HG1 ILE A 153     -83.420 -26.840  63.986  1.00  1.68           H  
ATOM   2511 2HG1 ILE A 153     -84.135 -25.447  64.808  1.00  1.68           H  
ATOM   2512 1HG2 ILE A 153     -80.598 -25.945  63.637  1.00  1.68           H  
ATOM   2513 2HG2 ILE A 153     -79.999 -26.282  65.276  1.00  1.68           H  
ATOM   2514 3HG2 ILE A 153     -81.041 -27.466  64.454  1.00  1.68           H  
ATOM   2515 1HD1 ILE A 153     -83.963 -25.056  62.397  1.00  1.68           H  
ATOM   2516 2HD1 ILE A 153     -82.927 -23.934  63.294  1.00  1.68           H  
ATOM   2517 3HD1 ILE A 153     -82.206 -25.323  62.465  1.00  1.68           H  
ATOM   2518  N   GLN A 154     -80.720 -25.201  67.825  1.00  1.60           N  
ATOM   2519  CA  GLN A 154     -79.518 -25.031  68.610  1.00  1.60           C  
ATOM   2520  C   GLN A 154     -79.556 -25.861  69.873  1.00  1.60           C  
ATOM   2521  O   GLN A 154     -78.595 -26.571  70.175  1.00  1.60           O  
ATOM   2522  CB  GLN A 154     -79.361 -23.551  68.920  1.00  1.60           C  
ATOM   2523  CG  GLN A 154     -78.174 -23.129  69.760  1.00  1.60           C  
ATOM   2524  CD  GLN A 154     -78.136 -21.622  69.838  1.00  1.60           C  
ATOM   2525  OE1 GLN A 154     -77.475 -21.029  70.692  1.00  1.60           O  
ATOM   2526  NE2 GLN A 154     -78.862 -20.989  68.933  1.00  1.60           N  
ATOM   2527  H   GLN A 154     -81.277 -24.375  67.594  1.00  1.60           H  
ATOM   2528  HA  GLN A 154     -78.674 -25.362  68.021  1.00  1.60           H  
ATOM   2529 1HB  GLN A 154     -79.334 -22.989  67.977  1.00  1.60           H  
ATOM   2530 2HB  GLN A 154     -80.239 -23.230  69.454  1.00  1.60           H  
ATOM   2531 1HG  GLN A 154     -78.315 -23.518  70.765  1.00  1.60           H  
ATOM   2532 2HG  GLN A 154     -77.242 -23.485  69.358  1.00  1.60           H  
ATOM   2533 1HE2 GLN A 154     -78.897 -19.988  68.908  1.00  1.60           H  
ATOM   2534 2HE2 GLN A 154     -79.376 -21.518  68.247  1.00  1.60           H  
ATOM   2535  N   LYS A 155     -80.674 -25.821  70.599  1.00  1.54           N  
ATOM   2536  CA  LYS A 155     -80.777 -26.609  71.812  1.00  1.54           C  
ATOM   2537  C   LYS A 155     -80.826 -28.102  71.522  1.00  1.54           C  
ATOM   2538  O   LYS A 155     -80.173 -28.882  72.214  1.00  1.54           O  
ATOM   2539  CB  LYS A 155     -81.980 -26.167  72.629  1.00  1.54           C  
ATOM   2540  CG  LYS A 155     -81.794 -24.793  73.278  1.00  1.54           C  
ATOM   2541  CD  LYS A 155     -83.023 -24.363  74.048  1.00  1.54           C  
ATOM   2542  CE  LYS A 155     -82.810 -23.006  74.697  1.00  1.54           C  
ATOM   2543  NZ  LYS A 155     -84.019 -22.544  75.432  1.00  1.54           N  
ATOM   2544  H   LYS A 155     -81.456 -25.222  70.333  1.00  1.54           H  
ATOM   2545  HA  LYS A 155     -79.888 -26.419  72.411  1.00  1.54           H  
ATOM   2546 1HB  LYS A 155     -82.857 -26.116  71.976  1.00  1.54           H  
ATOM   2547 2HB  LYS A 155     -82.187 -26.900  73.408  1.00  1.54           H  
ATOM   2548 1HG  LYS A 155     -80.944 -24.827  73.960  1.00  1.54           H  
ATOM   2549 2HG  LYS A 155     -81.582 -24.054  72.506  1.00  1.54           H  
ATOM   2550 1HD  LYS A 155     -83.869 -24.300  73.359  1.00  1.54           H  
ATOM   2551 2HD  LYS A 155     -83.252 -25.098  74.818  1.00  1.54           H  
ATOM   2552 1HE  LYS A 155     -81.977 -23.073  75.394  1.00  1.54           H  
ATOM   2553 2HE  LYS A 155     -82.563 -22.276  73.923  1.00  1.54           H  
ATOM   2554 1HZ  LYS A 155     -83.837 -21.642  75.849  1.00  1.54           H  
ATOM   2555 2HZ  LYS A 155     -84.793 -22.469  74.787  1.00  1.54           H  
ATOM   2556 3HZ  LYS A 155     -84.246 -23.209  76.157  1.00  1.54           H  
ATOM   2557  N   VAL A 156     -81.534 -28.531  70.475  1.00  1.51           N  
ATOM   2558  CA  VAL A 156     -81.540 -29.961  70.204  1.00  1.51           C  
ATOM   2559  C   VAL A 156     -80.156 -30.453  69.839  1.00  1.51           C  
ATOM   2560  O   VAL A 156     -79.694 -31.457  70.382  1.00  1.51           O  
ATOM   2561  CB  VAL A 156     -82.521 -30.334  69.089  1.00  1.51           C  
ATOM   2562  CG1 VAL A 156     -82.317 -31.806  68.695  1.00  1.51           C  
ATOM   2563  CG2 VAL A 156     -83.947 -30.132  69.591  1.00  1.51           C  
ATOM   2564  H   VAL A 156     -82.084 -27.891  69.895  1.00  1.51           H  
ATOM   2565  HA  VAL A 156     -81.856 -30.475  71.113  1.00  1.51           H  
ATOM   2566  HB  VAL A 156     -82.335 -29.702  68.214  1.00  1.51           H  
ATOM   2567 1HG1 VAL A 156     -83.015 -32.069  67.902  1.00  1.51           H  
ATOM   2568 2HG1 VAL A 156     -81.295 -31.950  68.340  1.00  1.51           H  
ATOM   2569 3HG1 VAL A 156     -82.494 -32.442  69.562  1.00  1.51           H  
ATOM   2570 1HG2 VAL A 156     -84.650 -30.393  68.803  1.00  1.51           H  
ATOM   2571 2HG2 VAL A 156     -84.118 -30.769  70.458  1.00  1.51           H  
ATOM   2572 3HG2 VAL A 156     -84.093 -29.100  69.876  1.00  1.51           H  
ATOM   2573  N   ILE A 157     -79.467 -29.743  68.950  1.00  1.49           N  
ATOM   2574  CA  ILE A 157     -78.136 -30.173  68.583  1.00  1.49           C  
ATOM   2575  C   ILE A 157     -77.212 -30.124  69.781  1.00  1.49           C  
ATOM   2576  O   ILE A 157     -76.458 -31.065  70.000  1.00  1.49           O  
ATOM   2577  CB  ILE A 157     -77.577 -29.430  67.370  1.00  1.49           C  
ATOM   2578  CG1 ILE A 157     -78.394 -29.846  66.145  1.00  1.49           C  
ATOM   2579  CG2 ILE A 157     -76.107 -29.798  67.185  1.00  1.49           C  
ATOM   2580  CD1 ILE A 157     -78.184 -29.048  64.898  1.00  1.49           C  
ATOM   2581  H   ILE A 157     -79.869 -28.904  68.527  1.00  1.49           H  
ATOM   2582  HA  ILE A 157     -78.206 -31.219  68.277  1.00  1.49           H  
ATOM   2583  HB  ILE A 157     -77.695 -28.351  67.513  1.00  1.49           H  
ATOM   2584 1HG1 ILE A 157     -78.136 -30.863  65.930  1.00  1.49           H  
ATOM   2585 2HG1 ILE A 157     -79.454 -29.795  66.406  1.00  1.49           H  
ATOM   2586 1HG2 ILE A 157     -75.712 -29.280  66.314  1.00  1.49           H  
ATOM   2587 2HG2 ILE A 157     -75.543 -29.506  68.071  1.00  1.49           H  
ATOM   2588 3HG2 ILE A 157     -76.016 -30.874  67.039  1.00  1.49           H  
ATOM   2589 1HD1 ILE A 157     -78.810 -29.450  64.098  1.00  1.49           H  
ATOM   2590 2HD1 ILE A 157     -78.461 -28.029  65.085  1.00  1.49           H  
ATOM   2591 3HD1 ILE A 157     -77.141 -29.101  64.597  1.00  1.49           H  
ATOM   2592  N   SER A 158     -77.288 -29.064  70.589  1.00  1.49           N  
ATOM   2593  CA  SER A 158     -76.447 -28.973  71.769  1.00  1.49           C  
ATOM   2594  C   SER A 158     -76.634 -30.197  72.663  1.00  1.49           C  
ATOM   2595  O   SER A 158     -75.653 -30.776  73.141  1.00  1.49           O  
ATOM   2596  CB  SER A 158     -76.779 -27.739  72.558  1.00  1.49           C  
ATOM   2597  OG  SER A 158     -75.982 -27.661  73.701  1.00  1.49           O  
ATOM   2598  H   SER A 158     -77.924 -28.294  70.385  1.00  1.49           H  
ATOM   2599  HA  SER A 158     -75.411 -28.909  71.451  1.00  1.49           H  
ATOM   2600 1HB  SER A 158     -76.631 -26.853  71.943  1.00  1.49           H  
ATOM   2601 2HB  SER A 158     -77.827 -27.762  72.846  1.00  1.49           H  
ATOM   2602  HG  SER A 158     -76.243 -26.829  74.130  1.00  1.49           H  
ATOM   2603  N   LEU A 159     -77.887 -30.600  72.884  1.00  1.51           N  
ATOM   2604  CA  LEU A 159     -78.171 -31.766  73.702  1.00  1.51           C  
ATOM   2605  C   LEU A 159     -77.613 -33.042  73.078  1.00  1.51           C  
ATOM   2606  O   LEU A 159     -77.085 -33.898  73.791  1.00  1.51           O  
ATOM   2607  CB  LEU A 159     -79.675 -31.882  73.921  1.00  1.51           C  
ATOM   2608  CG  LEU A 159     -80.275 -30.795  74.821  1.00  1.51           C  
ATOM   2609  CD1 LEU A 159     -81.789 -30.892  74.788  1.00  1.51           C  
ATOM   2610  CD2 LEU A 159     -79.733 -30.966  76.232  1.00  1.51           C  
ATOM   2611  H   LEU A 159     -78.665 -30.073  72.484  1.00  1.51           H  
ATOM   2612  HA  LEU A 159     -77.696 -31.622  74.669  1.00  1.51           H  
ATOM   2613 1HB  LEU A 159     -80.167 -31.817  72.950  1.00  1.51           H  
ATOM   2614 2HB  LEU A 159     -79.897 -32.852  74.360  1.00  1.51           H  
ATOM   2615  HG  LEU A 159     -79.989 -29.816  74.453  1.00  1.51           H  
ATOM   2616 1HD1 LEU A 159     -82.217 -30.115  75.420  1.00  1.51           H  
ATOM   2617 2HD1 LEU A 159     -82.133 -30.756  73.760  1.00  1.51           H  
ATOM   2618 3HD1 LEU A 159     -82.100 -31.869  75.151  1.00  1.51           H  
ATOM   2619 1HD2 LEU A 159     -80.149 -30.192  76.877  1.00  1.51           H  
ATOM   2620 2HD2 LEU A 159     -80.013 -31.947  76.614  1.00  1.51           H  
ATOM   2621 3HD2 LEU A 159     -78.645 -30.879  76.215  1.00  1.51           H  
ATOM   2622  N   VAL A 160     -77.673 -33.159  71.751  1.00  1.54           N  
ATOM   2623  CA  VAL A 160     -77.124 -34.337  71.092  1.00  1.54           C  
ATOM   2624  C   VAL A 160     -75.615 -34.436  71.280  1.00  1.54           C  
ATOM   2625  O   VAL A 160     -75.087 -35.510  71.588  1.00  1.54           O  
ATOM   2626  CB  VAL A 160     -77.411 -34.328  69.577  1.00  1.54           C  
ATOM   2627  CG1 VAL A 160     -76.639 -35.447  68.924  1.00  1.54           C  
ATOM   2628  CG2 VAL A 160     -78.901 -34.515  69.313  1.00  1.54           C  
ATOM   2629  H   VAL A 160     -78.135 -32.435  71.197  1.00  1.54           H  
ATOM   2630  HA  VAL A 160     -77.590 -35.220  71.527  1.00  1.54           H  
ATOM   2631  HB  VAL A 160     -77.074 -33.385  69.154  1.00  1.54           H  
ATOM   2632 1HG1 VAL A 160     -76.822 -35.439  67.860  1.00  1.54           H  
ATOM   2633 2HG1 VAL A 160     -75.578 -35.301  69.110  1.00  1.54           H  
ATOM   2634 3HG1 VAL A 160     -76.954 -36.402  69.340  1.00  1.54           H  
ATOM   2635 1HG2 VAL A 160     -79.084 -34.504  68.241  1.00  1.54           H  
ATOM   2636 2HG2 VAL A 160     -79.224 -35.466  69.728  1.00  1.54           H  
ATOM   2637 3HG2 VAL A 160     -79.456 -33.723  69.776  1.00  1.54           H  
ATOM   2638  N   ILE A 161     -74.905 -33.326  71.098  1.00  1.57           N  
ATOM   2639  CA  ILE A 161     -73.460 -33.408  71.229  1.00  1.57           C  
ATOM   2640  C   ILE A 161     -73.076 -33.588  72.703  1.00  1.57           C  
ATOM   2641  O   ILE A 161     -72.082 -34.252  73.024  1.00  1.57           O  
ATOM   2642  CB  ILE A 161     -72.793 -32.199  70.549  1.00  1.57           C  
ATOM   2643  CG1 ILE A 161     -73.046 -30.901  71.255  1.00  1.57           C  
ATOM   2644  CG2 ILE A 161     -73.418 -32.110  69.178  1.00  1.57           C  
ATOM   2645  CD1 ILE A 161     -72.234 -29.740  70.691  1.00  1.57           C  
ATOM   2646  H   ILE A 161     -75.376 -32.453  70.848  1.00  1.57           H  
ATOM   2647  HA  ILE A 161     -73.122 -34.288  70.688  1.00  1.57           H  
ATOM   2648  HB  ILE A 161     -71.718 -32.343  70.481  1.00  1.57           H  
ATOM   2649 1HG1 ILE A 161     -74.088 -30.677  71.166  1.00  1.57           H  
ATOM   2650 2HG1 ILE A 161     -72.797 -31.002  72.306  1.00  1.57           H  
ATOM   2651 1HG2 ILE A 161     -73.002 -31.275  68.643  1.00  1.57           H  
ATOM   2652 2HG2 ILE A 161     -73.241 -33.032  68.631  1.00  1.57           H  
ATOM   2653 3HG2 ILE A 161     -74.467 -31.969  69.273  1.00  1.57           H  
ATOM   2654 1HD1 ILE A 161     -72.468 -28.827  71.243  1.00  1.57           H  
ATOM   2655 2HD1 ILE A 161     -71.173 -29.966  70.791  1.00  1.57           H  
ATOM   2656 3HD1 ILE A 161     -72.481 -29.601  69.644  1.00  1.57           H  
ATOM   2657  N   ALA A 162     -73.907 -33.066  73.620  1.00  1.58           N  
ATOM   2658  CA  ALA A 162     -73.688 -33.317  75.034  1.00  1.58           C  
ATOM   2659  C   ALA A 162     -73.858 -34.814  75.323  1.00  1.58           C  
ATOM   2660  O   ALA A 162     -73.039 -35.421  76.013  1.00  1.58           O  
ATOM   2661  CB  ALA A 162     -74.655 -32.498  75.871  1.00  1.58           C  
ATOM   2662  H   ALA A 162     -74.689 -32.473  73.336  1.00  1.58           H  
ATOM   2663  HA  ALA A 162     -72.666 -33.031  75.280  1.00  1.58           H  
ATOM   2664 1HB  ALA A 162     -74.473 -32.681  76.928  1.00  1.58           H  
ATOM   2665 2HB  ALA A 162     -74.516 -31.437  75.654  1.00  1.58           H  
ATOM   2666 3HB  ALA A 162     -75.673 -32.782  75.627  1.00  1.58           H  
ATOM   2667  N   ALA A 163     -74.889 -35.430  74.724  1.00  1.53           N  
ATOM   2668  CA  ALA A 163     -75.189 -36.857  74.873  1.00  1.53           C  
ATOM   2669  C   ALA A 163     -74.037 -37.714  74.371  1.00  1.53           C  
ATOM   2670  O   ALA A 163     -73.731 -38.770  74.929  1.00  1.53           O  
ATOM   2671  CB  ALA A 163     -76.460 -37.211  74.123  1.00  1.53           C  
ATOM   2672  H   ALA A 163     -75.535 -34.872  74.170  1.00  1.53           H  
ATOM   2673  HA  ALA A 163     -75.332 -37.063  75.933  1.00  1.53           H  
ATOM   2674 1HB  ALA A 163     -76.684 -38.266  74.266  1.00  1.53           H  
ATOM   2675 2HB  ALA A 163     -77.282 -36.606  74.502  1.00  1.53           H  
ATOM   2676 3HB  ALA A 163     -76.329 -37.014  73.068  1.00  1.53           H  
ATOM   2677  N   ALA A 164     -73.361 -37.214  73.339  1.00  1.42           N  
ATOM   2678  CA  ALA A 164     -72.222 -37.870  72.710  1.00  1.42           C  
ATOM   2679  C   ALA A 164     -70.938 -37.674  73.525  1.00  1.42           C  
ATOM   2680  O   ALA A 164     -69.882 -38.185  73.151  1.00  1.42           O  
ATOM   2681  CB  ALA A 164     -72.025 -37.322  71.302  1.00  1.42           C  
ATOM   2682  H   ALA A 164     -73.705 -36.349  72.922  1.00  1.42           H  
ATOM   2683  HA  ALA A 164     -72.434 -38.936  72.658  1.00  1.42           H  
ATOM   2684 1HB  ALA A 164     -71.191 -37.831  70.823  1.00  1.42           H  
ATOM   2685 2HB  ALA A 164     -72.935 -37.479  70.719  1.00  1.42           H  
ATOM   2686 3HB  ALA A 164     -71.813 -36.258  71.360  1.00  1.42           H  
ATOM   2687  N   SER A 165     -71.035 -36.930  74.634  1.00  1.27           N  
ATOM   2688  CA  SER A 165     -69.936 -36.589  75.527  1.00  1.27           C  
ATOM   2689  C   SER A 165     -68.810 -35.835  74.841  1.00  1.27           C  
ATOM   2690  O   SER A 165     -67.634 -36.048  75.150  1.00  1.27           O  
ATOM   2691  CB  SER A 165     -69.378 -37.840  76.193  1.00  1.27           C  
ATOM   2692  OG  SER A 165     -70.349 -38.480  76.988  1.00  1.27           O  
ATOM   2693  H   SER A 165     -71.939 -36.552  74.899  1.00  1.27           H  
ATOM   2694  HA  SER A 165     -70.340 -35.941  76.307  1.00  1.27           H  
ATOM   2695 1HB  SER A 165     -69.010 -38.532  75.442  1.00  1.27           H  
ATOM   2696 2HB  SER A 165     -68.530 -37.562  76.815  1.00  1.27           H  
ATOM   2697  HG  SER A 165     -71.075 -38.712  76.398  1.00  1.27           H  
ATOM   2698  N   GLU A 166     -69.161 -34.919  73.941  1.00  1.10           N  
ATOM   2699  CA  GLU A 166     -68.136 -34.117  73.297  1.00  1.10           C  
ATOM   2700  C   GLU A 166     -67.757 -32.949  74.188  1.00  1.10           C  
ATOM   2701  O   GLU A 166     -68.591 -32.104  74.509  1.00  1.10           O  
ATOM   2702  CB  GLU A 166     -68.612 -33.670  71.929  1.00  1.10           C  
ATOM   2703  CG  GLU A 166     -68.745 -34.844  70.992  1.00  1.10           C  
ATOM   2704  CD  GLU A 166     -67.398 -35.405  70.608  1.00  1.10           C  
ATOM   2705  OE1 GLU A 166     -66.420 -34.737  70.840  1.00  1.10           O  
ATOM   2706  OE2 GLU A 166     -67.339 -36.490  70.085  1.00  1.10           O  
ATOM   2707  H   GLU A 166     -70.146 -34.774  73.708  1.00  1.10           H  
ATOM   2708  HA  GLU A 166     -67.249 -34.735  73.159  1.00  1.10           H  
ATOM   2709 1HB  GLU A 166     -69.586 -33.181  72.013  1.00  1.10           H  
ATOM   2710 2HB  GLU A 166     -67.908 -32.952  71.504  1.00  1.10           H  
ATOM   2711 1HG  GLU A 166     -69.313 -35.624  71.499  1.00  1.10           H  
ATOM   2712 2HG  GLU A 166     -69.292 -34.561  70.126  1.00  1.10           H  
ATOM   2713  N   ASN A 167     -66.492 -32.933  74.596  1.00  0.95           N  
ATOM   2714  CA  ASN A 167     -65.960 -31.951  75.534  1.00  0.95           C  
ATOM   2715  C   ASN A 167     -65.357 -30.724  74.865  1.00  0.95           C  
ATOM   2716  O   ASN A 167     -64.938 -30.769  73.710  1.00  0.95           O  
ATOM   2717  CB  ASN A 167     -64.933 -32.607  76.431  1.00  0.95           C  
ATOM   2718  CG  ASN A 167     -65.554 -33.659  77.325  1.00  0.95           C  
ATOM   2719  OD1 ASN A 167     -66.627 -33.457  77.907  1.00  0.95           O  
ATOM   2720  ND2 ASN A 167     -64.895 -34.783  77.439  1.00  0.95           N  
ATOM   2721  H   ASN A 167     -65.881 -33.666  74.257  1.00  0.95           H  
ATOM   2722  HA  ASN A 167     -66.782 -31.609  76.153  1.00  0.95           H  
ATOM   2723 1HB  ASN A 167     -64.156 -33.071  75.819  1.00  0.95           H  
ATOM   2724 2HB  ASN A 167     -64.455 -31.850  77.052  1.00  0.95           H  
ATOM   2725 1HD2 ASN A 167     -65.256 -35.518  78.013  1.00  0.95           H  
ATOM   2726 2HD2 ASN A 167     -64.032 -34.909  76.949  1.00  0.95           H  
ATOM   2727  N   LEU A 168     -65.245 -29.631  75.619  1.00  0.83           N  
ATOM   2728  CA  LEU A 168     -64.604 -28.409  75.128  1.00  0.83           C  
ATOM   2729  C   LEU A 168     -63.178 -28.580  74.622  1.00  0.83           C  
ATOM   2730  O   LEU A 168     -62.760 -27.835  73.746  1.00  0.83           O  
ATOM   2731  CB  LEU A 168     -64.569 -27.318  76.181  1.00  0.83           C  
ATOM   2732  CG  LEU A 168     -64.017 -26.010  75.668  1.00  0.83           C  
ATOM   2733  CD1 LEU A 168     -64.882 -25.581  74.504  1.00  0.83           C  
ATOM   2734  CD2 LEU A 168     -64.047 -24.982  76.788  1.00  0.83           C  
ATOM   2735  H   LEU A 168     -65.659 -29.635  76.553  1.00  0.83           H  
ATOM   2736  HA  LEU A 168     -65.204 -28.045  74.293  1.00  0.83           H  
ATOM   2737 1HB  LEU A 168     -65.569 -27.141  76.562  1.00  0.83           H  
ATOM   2738 2HB  LEU A 168     -63.940 -27.652  77.007  1.00  0.83           H  
ATOM   2739  HG  LEU A 168     -62.993 -26.138  75.320  1.00  0.83           H  
ATOM   2740 1HD1 LEU A 168     -64.536 -24.642  74.104  1.00  0.83           H  
ATOM   2741 2HD1 LEU A 168     -64.850 -26.336  73.719  1.00  0.83           H  
ATOM   2742 3HD1 LEU A 168     -65.893 -25.483  74.861  1.00  0.83           H  
ATOM   2743 1HD2 LEU A 168     -63.670 -24.032  76.434  1.00  0.83           H  
ATOM   2744 2HD2 LEU A 168     -65.067 -24.868  77.116  1.00  0.83           H  
ATOM   2745 3HD2 LEU A 168     -63.442 -25.323  77.618  1.00  0.83           H  
ATOM   2746  N   PHE A 169     -62.403 -29.476  75.220  1.00  0.74           N  
ATOM   2747  CA  PHE A 169     -61.017 -29.700  74.804  1.00  0.74           C  
ATOM   2748  C   PHE A 169     -60.765 -31.124  74.346  1.00  0.74           C  
ATOM   2749  O   PHE A 169     -61.370 -32.073  74.854  1.00  0.74           O  
ATOM   2750  CB  PHE A 169     -60.019 -29.368  75.915  1.00  0.74           C  
ATOM   2751  CG  PHE A 169     -59.905 -27.921  76.238  1.00  0.74           C  
ATOM   2752  CD1 PHE A 169     -60.751 -27.289  77.140  1.00  0.74           C  
ATOM   2753  CD2 PHE A 169     -58.906 -27.188  75.642  1.00  0.74           C  
ATOM   2754  CE1 PHE A 169     -60.574 -25.945  77.419  1.00  0.74           C  
ATOM   2755  CE2 PHE A 169     -58.741 -25.869  75.910  1.00  0.74           C  
ATOM   2756  CZ  PHE A 169     -59.567 -25.247  76.797  1.00  0.74           C  
ATOM   2757  H   PHE A 169     -62.800 -30.041  75.954  1.00  0.74           H  
ATOM   2758  HA  PHE A 169     -60.801 -29.047  73.957  1.00  0.74           H  
ATOM   2759 1HB  PHE A 169     -60.296 -29.898  76.826  1.00  0.74           H  
ATOM   2760 2HB  PHE A 169     -59.029 -29.724  75.620  1.00  0.74           H  
ATOM   2761  HD1 PHE A 169     -61.544 -27.857  77.635  1.00  0.74           H  
ATOM   2762  HD2 PHE A 169     -58.240 -27.687  74.945  1.00  0.74           H  
ATOM   2763  HE1 PHE A 169     -61.223 -25.445  78.137  1.00  0.74           H  
ATOM   2764  HE2 PHE A 169     -57.941 -25.311  75.421  1.00  0.74           H  
ATOM   2765  HZ  PHE A 169     -59.415 -24.211  77.012  1.00  0.74           H  
ATOM   2766  N   TYR A 170     -59.808 -31.270  73.435  1.00  0.68           N  
ATOM   2767  CA  TYR A 170     -59.380 -32.587  72.984  1.00  0.68           C  
ATOM   2768  C   TYR A 170     -57.879 -32.740  72.880  1.00  0.68           C  
ATOM   2769  O   TYR A 170     -57.128 -31.766  72.763  1.00  0.68           O  
ATOM   2770  CB  TYR A 170     -59.914 -32.975  71.606  1.00  0.68           C  
ATOM   2771  CG  TYR A 170     -59.442 -32.091  70.467  1.00  0.68           C  
ATOM   2772  CD1 TYR A 170     -58.174 -32.217  69.934  1.00  0.68           C  
ATOM   2773  CD2 TYR A 170     -60.318 -31.263  69.877  1.00  0.68           C  
ATOM   2774  CE1 TYR A 170     -57.783 -31.473  68.846  1.00  0.68           C  
ATOM   2775  CE2 TYR A 170     -59.936 -30.516  68.766  1.00  0.68           C  
ATOM   2776  CZ  TYR A 170     -58.679 -30.618  68.266  1.00  0.68           C  
ATOM   2777  OH  TYR A 170     -58.317 -29.875  67.173  1.00  0.68           O  
ATOM   2778  H   TYR A 170     -59.364 -30.431  73.054  1.00  0.68           H  
ATOM   2779  HA  TYR A 170     -59.726 -33.323  73.709  1.00  0.68           H  
ATOM   2780 1HB  TYR A 170     -59.620 -34.001  71.377  1.00  0.68           H  
ATOM   2781 2HB  TYR A 170     -61.004 -32.945  71.627  1.00  0.68           H  
ATOM   2782  HD1 TYR A 170     -57.470 -32.898  70.387  1.00  0.68           H  
ATOM   2783  HD2 TYR A 170     -61.325 -31.205  70.274  1.00  0.68           H  
ATOM   2784  HE1 TYR A 170     -56.776 -31.567  68.448  1.00  0.68           H  
ATOM   2785  HE2 TYR A 170     -60.638 -29.853  68.283  1.00  0.68           H  
ATOM   2786  HH  TYR A 170     -57.407 -30.072  66.950  1.00  0.68           H  
ATOM   2787  N   LYS A 171     -57.457 -34.003  72.874  1.00  0.66           N  
ATOM   2788  CA  LYS A 171     -56.063 -34.346  72.675  1.00  0.66           C  
ATOM   2789  C   LYS A 171     -55.889 -35.185  71.408  1.00  0.66           C  
ATOM   2790  O   LYS A 171     -56.500 -36.247  71.259  1.00  0.66           O  
ATOM   2791  CB  LYS A 171     -55.546 -35.087  73.897  1.00  0.66           C  
ATOM   2792  CG  LYS A 171     -55.555 -34.252  75.156  1.00  0.66           C  
ATOM   2793  CD  LYS A 171     -54.995 -35.013  76.341  1.00  0.66           C  
ATOM   2794  CE  LYS A 171     -55.054 -34.171  77.614  1.00  0.66           C  
ATOM   2795  NZ  LYS A 171     -54.522 -34.910  78.793  1.00  0.66           N  
ATOM   2796  H   LYS A 171     -58.130 -34.746  72.995  1.00  0.66           H  
ATOM   2797  HA  LYS A 171     -55.494 -33.431  72.555  1.00  0.66           H  
ATOM   2798 1HB  LYS A 171     -56.150 -35.975  74.070  1.00  0.66           H  
ATOM   2799 2HB  LYS A 171     -54.535 -35.409  73.717  1.00  0.66           H  
ATOM   2800 1HG  LYS A 171     -54.955 -33.367  74.982  1.00  0.66           H  
ATOM   2801 2HG  LYS A 171     -56.570 -33.937  75.384  1.00  0.66           H  
ATOM   2802 1HD  LYS A 171     -55.564 -35.931  76.490  1.00  0.66           H  
ATOM   2803 2HD  LYS A 171     -53.957 -35.275  76.139  1.00  0.66           H  
ATOM   2804 1HE  LYS A 171     -54.466 -33.266  77.470  1.00  0.66           H  
ATOM   2805 2HE  LYS A 171     -56.089 -33.890  77.810  1.00  0.66           H  
ATOM   2806 1HZ  LYS A 171     -54.579 -34.320  79.611  1.00  0.66           H  
ATOM   2807 2HZ  LYS A 171     -55.069 -35.747  78.941  1.00  0.66           H  
ATOM   2808 3HZ  LYS A 171     -53.559 -35.162  78.624  1.00  0.66           H  
ATOM   2809  N   LYS A 172     -55.089 -34.657  70.487  1.00  0.64           N  
ATOM   2810  CA  LYS A 172     -54.807 -35.253  69.169  1.00  0.64           C  
ATOM   2811  C   LYS A 172     -53.333 -35.148  68.850  1.00  0.64           C  
ATOM   2812  O   LYS A 172     -52.605 -34.419  69.521  1.00  0.64           O  
ATOM   2813  CB  LYS A 172     -55.643 -34.614  68.041  1.00  0.64           C  
ATOM   2814  CG  LYS A 172     -57.168 -34.847  68.118  1.00  0.64           C  
ATOM   2815  CD  LYS A 172     -57.559 -36.265  67.744  1.00  0.64           C  
ATOM   2816  CE  LYS A 172     -59.076 -36.442  67.839  1.00  0.64           C  
ATOM   2817  NZ  LYS A 172     -59.514 -37.825  67.496  1.00  0.64           N  
ATOM   2818  H   LYS A 172     -54.622 -33.782  70.743  1.00  0.64           H  
ATOM   2819  HA  LYS A 172     -55.055 -36.314  69.206  1.00  0.64           H  
ATOM   2820 1HB  LYS A 172     -55.465 -33.541  68.025  1.00  0.64           H  
ATOM   2821 2HB  LYS A 172     -55.304 -35.006  67.079  1.00  0.64           H  
ATOM   2822 1HG  LYS A 172     -57.513 -34.712  69.120  1.00  0.64           H  
ATOM   2823 2HG  LYS A 172     -57.688 -34.149  67.462  1.00  0.64           H  
ATOM   2824 1HD  LYS A 172     -57.234 -36.477  66.721  1.00  0.64           H  
ATOM   2825 2HD  LYS A 172     -57.068 -36.970  68.420  1.00  0.64           H  
ATOM   2826 1HE  LYS A 172     -59.386 -36.215  68.859  1.00  0.64           H  
ATOM   2827 2HE  LYS A 172     -59.556 -35.747  67.173  1.00  0.64           H  
ATOM   2828 1HZ  LYS A 172     -60.520 -37.891  67.578  1.00  0.64           H  
ATOM   2829 2HZ  LYS A 172     -59.244 -38.045  66.547  1.00  0.64           H  
ATOM   2830 3HZ  LYS A 172     -59.079 -38.478  68.129  1.00  0.64           H  
ATOM   2831  N   THR A 173     -52.863 -35.877  67.851  1.00  0.64           N  
ATOM   2832  CA  THR A 173     -51.464 -35.729  67.520  1.00  0.64           C  
ATOM   2833  C   THR A 173     -51.223 -34.475  66.720  1.00  0.64           C  
ATOM   2834  O   THR A 173     -52.159 -33.902  66.153  1.00  0.64           O  
ATOM   2835  CB  THR A 173     -50.944 -36.921  66.722  1.00  0.64           C  
ATOM   2836  OG1 THR A 173     -51.698 -37.014  65.501  1.00  0.64           O  
ATOM   2837  CG2 THR A 173     -51.071 -38.197  67.514  1.00  0.64           C  
ATOM   2838  H   THR A 173     -53.456 -36.500  67.296  1.00  0.64           H  
ATOM   2839  HA  THR A 173     -50.910 -35.669  68.439  1.00  0.64           H  
ATOM   2840  HB  THR A 173     -49.905 -36.755  66.484  1.00  0.64           H  
ATOM   2841  HG1 THR A 173     -52.627 -37.226  65.754  1.00  0.64           H  
ATOM   2842 1HG2 THR A 173     -50.689 -39.029  66.925  1.00  0.64           H  
ATOM   2843 2HG2 THR A 173     -50.489 -38.105  68.437  1.00  0.64           H  
ATOM   2844 3HG2 THR A 173     -52.118 -38.370  67.757  1.00  0.64           H  
ATOM   2845  N   VAL A 174     -49.963 -34.098  66.609  1.00  0.65           N  
ATOM   2846  CA  VAL A 174     -49.581 -32.970  65.784  1.00  0.65           C  
ATOM   2847  C   VAL A 174     -49.930 -33.149  64.328  1.00  0.65           C  
ATOM   2848  O   VAL A 174     -50.565 -32.274  63.732  1.00  0.65           O  
ATOM   2849  CB  VAL A 174     -48.087 -32.762  65.899  1.00  0.65           C  
ATOM   2850  CG1 VAL A 174     -47.617 -31.787  64.865  1.00  0.65           C  
ATOM   2851  CG2 VAL A 174     -47.805 -32.268  67.277  1.00  0.65           C  
ATOM   2852  H   VAL A 174     -49.263 -34.607  67.152  1.00  0.65           H  
ATOM   2853  HA  VAL A 174     -50.093 -32.085  66.164  1.00  0.65           H  
ATOM   2854  HB  VAL A 174     -47.564 -33.709  65.735  1.00  0.65           H  
ATOM   2855 1HG1 VAL A 174     -46.569 -31.654  64.963  1.00  0.65           H  
ATOM   2856 2HG1 VAL A 174     -47.832 -32.177  63.874  1.00  0.65           H  
ATOM   2857 3HG1 VAL A 174     -48.109 -30.864  64.984  1.00  0.65           H  
ATOM   2858 1HG2 VAL A 174     -46.761 -32.129  67.391  1.00  0.65           H  
ATOM   2859 2HG2 VAL A 174     -48.319 -31.337  67.438  1.00  0.65           H  
ATOM   2860 3HG2 VAL A 174     -48.151 -33.000  67.999  1.00  0.65           H  
ATOM   2861  N   ARG A 175     -49.588 -34.305  63.758  1.00  0.66           N  
ATOM   2862  CA  ARG A 175     -49.937 -34.535  62.368  1.00  0.66           C  
ATOM   2863  C   ARG A 175     -51.430 -34.370  62.163  1.00  0.66           C  
ATOM   2864  O   ARG A 175     -51.860 -33.735  61.202  1.00  0.66           O  
ATOM   2865  CB  ARG A 175     -49.491 -35.911  61.936  1.00  0.66           C  
ATOM   2866  CG  ARG A 175     -49.792 -36.318  60.504  1.00  0.66           C  
ATOM   2867  CD  ARG A 175     -49.195 -37.657  60.205  1.00  0.66           C  
ATOM   2868  NE  ARG A 175     -49.773 -38.718  60.996  1.00  0.66           N  
ATOM   2869  CZ  ARG A 175     -49.103 -39.822  61.399  1.00  0.66           C  
ATOM   2870  NH1 ARG A 175     -47.822 -39.996  61.097  1.00  0.66           N  
ATOM   2871  NH2 ARG A 175     -49.735 -40.741  62.113  1.00  0.66           N  
ATOM   2872  H   ARG A 175     -49.061 -35.012  64.278  1.00  0.66           H  
ATOM   2873  HA  ARG A 175     -49.416 -33.797  61.756  1.00  0.66           H  
ATOM   2874 1HB  ARG A 175     -48.427 -35.932  62.028  1.00  0.66           H  
ATOM   2875 2HB  ARG A 175     -49.897 -36.665  62.612  1.00  0.66           H  
ATOM   2876 1HG  ARG A 175     -50.870 -36.354  60.340  1.00  0.66           H  
ATOM   2877 2HG  ARG A 175     -49.335 -35.601  59.824  1.00  0.66           H  
ATOM   2878 1HD  ARG A 175     -49.339 -37.896  59.153  1.00  0.66           H  
ATOM   2879 2HD  ARG A 175     -48.151 -37.630  60.417  1.00  0.66           H  
ATOM   2880  HE  ARG A 175     -50.743 -38.634  61.261  1.00  0.66           H  
ATOM   2881 1HH1 ARG A 175     -47.290 -39.292  60.560  1.00  0.66           H  
ATOM   2882 2HH1 ARG A 175     -47.342 -40.821  61.415  1.00  0.66           H  
ATOM   2883 1HH2 ARG A 175     -50.709 -40.613  62.352  1.00  0.66           H  
ATOM   2884 2HH2 ARG A 175     -49.243 -41.565  62.427  1.00  0.66           H  
ATOM   2885  N   GLN A 176     -52.238 -34.918  63.075  1.00  0.68           N  
ATOM   2886  CA  GLN A 176     -53.682 -34.770  62.947  1.00  0.68           C  
ATOM   2887  C   GLN A 176     -54.189 -33.333  63.088  1.00  0.68           C  
ATOM   2888  O   GLN A 176     -54.965 -32.846  62.256  1.00  0.68           O  
ATOM   2889  CB  GLN A 176     -54.335 -35.630  64.015  1.00  0.68           C  
ATOM   2890  CG  GLN A 176     -54.278 -37.108  63.754  1.00  0.68           C  
ATOM   2891  CD  GLN A 176     -54.763 -37.915  64.939  1.00  0.68           C  
ATOM   2892  OE1 GLN A 176     -54.365 -37.639  66.093  1.00  0.68           O  
ATOM   2893  NE2 GLN A 176     -55.607 -38.908  64.676  1.00  0.68           N  
ATOM   2894  H   GLN A 176     -51.865 -35.454  63.869  1.00  0.68           H  
ATOM   2895  HA  GLN A 176     -53.976 -35.136  61.962  1.00  0.68           H  
ATOM   2896 1HB  GLN A 176     -53.783 -35.475  64.932  1.00  0.68           H  
ATOM   2897 2HB  GLN A 176     -55.322 -35.293  64.231  1.00  0.68           H  
ATOM   2898 1HG  GLN A 176     -54.925 -37.330  62.903  1.00  0.68           H  
ATOM   2899 2HG  GLN A 176     -53.255 -37.393  63.521  1.00  0.68           H  
ATOM   2900 1HE2 GLN A 176     -55.951 -39.487  65.417  1.00  0.68           H  
ATOM   2901 2HE2 GLN A 176     -55.886 -39.089  63.731  1.00  0.68           H  
ATOM   2902  N   LEU A 177     -53.678 -32.604  64.078  1.00  0.70           N  
ATOM   2903  CA  LEU A 177     -54.125 -31.236  64.299  1.00  0.70           C  
ATOM   2904  C   LEU A 177     -53.907 -30.383  63.058  1.00  0.70           C  
ATOM   2905  O   LEU A 177     -54.736 -29.520  62.721  1.00  0.70           O  
ATOM   2906  CB  LEU A 177     -53.366 -30.586  65.452  1.00  0.70           C  
ATOM   2907  CG  LEU A 177     -53.857 -29.176  65.805  1.00  0.70           C  
ATOM   2908  CD1 LEU A 177     -55.287 -29.266  66.286  1.00  0.70           C  
ATOM   2909  CD2 LEU A 177     -52.962 -28.552  66.830  1.00  0.70           C  
ATOM   2910  H   LEU A 177     -53.009 -33.022  64.726  1.00  0.70           H  
ATOM   2911  HA  LEU A 177     -55.189 -31.254  64.533  1.00  0.70           H  
ATOM   2912 1HB  LEU A 177     -53.454 -31.221  66.336  1.00  0.70           H  
ATOM   2913 2HB  LEU A 177     -52.307 -30.523  65.179  1.00  0.70           H  
ATOM   2914  HG  LEU A 177     -53.854 -28.570  64.912  1.00  0.70           H  
ATOM   2915 1HD1 LEU A 177     -55.666 -28.275  66.527  1.00  0.70           H  
ATOM   2916 2HD1 LEU A 177     -55.906 -29.710  65.504  1.00  0.70           H  
ATOM   2917 3HD1 LEU A 177     -55.322 -29.886  67.181  1.00  0.70           H  
ATOM   2918 1HD2 LEU A 177     -53.313 -27.551  67.054  1.00  0.70           H  
ATOM   2919 2HD2 LEU A 177     -52.978 -29.145  67.727  1.00  0.70           H  
ATOM   2920 3HD2 LEU A 177     -51.957 -28.499  66.443  1.00  0.70           H  
ATOM   2921  N   ILE A 178     -52.770 -30.614  62.400  1.00  0.72           N  
ATOM   2922  CA  ILE A 178     -52.406 -29.830  61.249  1.00  0.72           C  
ATOM   2923  C   ILE A 178     -53.097 -30.341  59.982  1.00  0.72           C  
ATOM   2924  O   ILE A 178     -53.770 -29.573  59.301  1.00  0.72           O  
ATOM   2925  CB  ILE A 178     -50.888 -29.911  60.973  1.00  0.72           C  
ATOM   2926  CG1 ILE A 178     -50.039 -29.386  62.096  1.00  0.72           C  
ATOM   2927  CG2 ILE A 178     -50.606 -29.019  59.804  1.00  0.72           C  
ATOM   2928  CD1 ILE A 178     -48.591 -29.755  61.926  1.00  0.72           C  
ATOM   2929  H   ILE A 178     -52.131 -31.334  62.743  1.00  0.72           H  
ATOM   2930  HA  ILE A 178     -52.699 -28.797  61.412  1.00  0.72           H  
ATOM   2931  HB  ILE A 178     -50.599 -30.940  60.765  1.00  0.72           H  
ATOM   2932 1HG1 ILE A 178     -50.096 -28.315  62.110  1.00  0.72           H  
ATOM   2933 2HG1 ILE A 178     -50.398 -29.779  63.048  1.00  0.72           H  
ATOM   2934 1HG2 ILE A 178     -49.547 -29.052  59.575  1.00  0.72           H  
ATOM   2935 2HG2 ILE A 178     -51.177 -29.340  58.953  1.00  0.72           H  
ATOM   2936 3HG2 ILE A 178     -50.885 -28.005  60.064  1.00  0.72           H  
ATOM   2937 1HD1 ILE A 178     -48.005 -29.351  62.747  1.00  0.72           H  
ATOM   2938 2HD1 ILE A 178     -48.499 -30.843  61.913  1.00  0.72           H  
ATOM   2939 3HD1 ILE A 178     -48.225 -29.355  60.986  1.00  0.72           H  
ATOM   2940  N   TRP A 179     -52.953 -31.634  59.653  1.00  0.74           N  
ATOM   2941  CA  TRP A 179     -53.390 -32.107  58.337  1.00  0.74           C  
ATOM   2942  C   TRP A 179     -54.744 -32.808  58.226  1.00  0.74           C  
ATOM   2943  O   TRP A 179     -55.147 -33.167  57.114  1.00  0.74           O  
ATOM   2944  CB  TRP A 179     -52.322 -33.035  57.784  1.00  0.74           C  
ATOM   2945  CG  TRP A 179     -51.001 -32.353  57.750  1.00  0.74           C  
ATOM   2946  CD1 TRP A 179     -49.941 -32.662  58.521  1.00  0.74           C  
ATOM   2947  CD2 TRP A 179     -50.599 -31.201  56.975  1.00  0.74           C  
ATOM   2948  NE1 TRP A 179     -48.922 -31.808  58.280  1.00  0.74           N  
ATOM   2949  CE2 TRP A 179     -49.295 -30.906  57.355  1.00  0.74           C  
ATOM   2950  CE3 TRP A 179     -51.233 -30.396  56.023  1.00  0.74           C  
ATOM   2951  CZ2 TRP A 179     -48.608 -29.846  56.839  1.00  0.74           C  
ATOM   2952  CZ3 TRP A 179     -50.531 -29.319  55.512  1.00  0.74           C  
ATOM   2953  CH2 TRP A 179     -49.262 -29.057  55.923  1.00  0.74           C  
ATOM   2954  H   TRP A 179     -52.481 -32.285  60.278  1.00  0.74           H  
ATOM   2955  HA  TRP A 179     -53.431 -31.235  57.685  1.00  0.74           H  
ATOM   2956 1HB  TRP A 179     -52.242 -33.925  58.414  1.00  0.74           H  
ATOM   2957 2HB  TRP A 179     -52.586 -33.353  56.778  1.00  0.74           H  
ATOM   2958  HD1 TRP A 179     -49.913 -33.469  59.242  1.00  0.74           H  
ATOM   2959  HE1 TRP A 179     -48.028 -31.830  58.740  1.00  0.74           H  
ATOM   2960  HE3 TRP A 179     -52.259 -30.599  55.706  1.00  0.74           H  
ATOM   2961  HZ2 TRP A 179     -47.592 -29.612  57.146  1.00  0.74           H  
ATOM   2962  HZ3 TRP A 179     -51.018 -28.680  54.778  1.00  0.74           H  
ATOM   2963  HH2 TRP A 179     -48.751 -28.201  55.517  1.00  0.74           H  
ATOM   2964  N   GLY A 180     -55.474 -32.975  59.321  1.00  0.77           N  
ATOM   2965  CA  GLY A 180     -56.792 -33.584  59.229  1.00  0.77           C  
ATOM   2966  C   GLY A 180     -56.965 -34.862  60.040  1.00  0.77           C  
ATOM   2967  O   GLY A 180     -56.136 -35.776  59.990  1.00  0.77           O  
ATOM   2968  H   GLY A 180     -55.129 -32.716  60.245  1.00  0.77           H  
ATOM   2969 1HA  GLY A 180     -57.520 -32.855  59.534  1.00  0.77           H  
ATOM   2970 2HA  GLY A 180     -57.013 -33.802  58.187  1.00  0.77           H  
ATOM   2971  N   TYR A 181     -58.088 -34.940  60.746  1.00  0.81           N  
ATOM   2972  CA  TYR A 181     -58.406 -36.100  61.563  1.00  0.81           C  
ATOM   2973  C   TYR A 181     -59.880 -36.430  61.567  1.00  0.81           C  
ATOM   2974  O   TYR A 181     -60.731 -35.566  61.359  1.00  0.81           O  
ATOM   2975  CB  TYR A 181     -57.930 -35.872  62.994  1.00  0.81           C  
ATOM   2976  CG  TYR A 181     -58.581 -34.690  63.740  1.00  0.81           C  
ATOM   2977  CD1 TYR A 181     -59.716 -34.880  64.490  1.00  0.81           C  
ATOM   2978  CD2 TYR A 181     -58.016 -33.425  63.678  1.00  0.81           C  
ATOM   2979  CE1 TYR A 181     -60.302 -33.824  65.162  1.00  0.81           C  
ATOM   2980  CE2 TYR A 181     -58.594 -32.365  64.347  1.00  0.81           C  
ATOM   2981  CZ  TYR A 181     -59.740 -32.567  65.085  1.00  0.81           C  
ATOM   2982  OH  TYR A 181     -60.344 -31.522  65.725  1.00  0.81           O  
ATOM   2983  H   TYR A 181     -58.702 -34.131  60.751  1.00  0.81           H  
ATOM   2984  HA  TYR A 181     -57.880 -36.960  61.153  1.00  0.81           H  
ATOM   2985 1HB  TYR A 181     -58.072 -36.776  63.585  1.00  0.81           H  
ATOM   2986 2HB  TYR A 181     -56.902 -35.687  62.929  1.00  0.81           H  
ATOM   2987  HD1 TYR A 181     -60.155 -35.859  64.548  1.00  0.81           H  
ATOM   2988  HD2 TYR A 181     -57.127 -33.264  63.093  1.00  0.81           H  
ATOM   2989  HE1 TYR A 181     -61.213 -33.985  65.747  1.00  0.81           H  
ATOM   2990  HE2 TYR A 181     -58.151 -31.371  64.282  1.00  0.81           H  
ATOM   2991  HH  TYR A 181     -61.050 -31.858  66.290  1.00  0.81           H  
ATOM   2992  N   LYS A 182     -60.184 -37.692  61.858  1.00  0.86           N  
ATOM   2993  CA  LYS A 182     -61.572 -38.111  61.950  1.00  0.86           C  
ATOM   2994  C   LYS A 182     -62.181 -37.624  63.240  1.00  0.86           C  
ATOM   2995  O   LYS A 182     -61.563 -37.728  64.308  1.00  0.86           O  
ATOM   2996  CB  LYS A 182     -61.680 -39.621  61.843  1.00  0.86           C  
ATOM   2997  CG  LYS A 182     -61.295 -40.165  60.477  1.00  0.86           C  
ATOM   2998  CD  LYS A 182     -61.429 -41.677  60.417  1.00  0.86           C  
ATOM   2999  CE  LYS A 182     -61.027 -42.212  59.050  1.00  0.86           C  
ATOM   3000  NZ  LYS A 182     -61.124 -43.696  58.985  1.00  0.86           N  
ATOM   3001  H   LYS A 182     -59.448 -38.364  62.014  1.00  0.86           H  
ATOM   3002  HA  LYS A 182     -62.134 -37.664  61.139  1.00  0.86           H  
ATOM   3003 1HB  LYS A 182     -61.043 -40.088  62.591  1.00  0.86           H  
ATOM   3004 2HB  LYS A 182     -62.708 -39.922  62.048  1.00  0.86           H  
ATOM   3005 1HG  LYS A 182     -61.954 -39.726  59.727  1.00  0.86           H  
ATOM   3006 2HG  LYS A 182     -60.270 -39.882  60.243  1.00  0.86           H  
ATOM   3007 1HD  LYS A 182     -60.792 -42.130  61.179  1.00  0.86           H  
ATOM   3008 2HD  LYS A 182     -62.462 -41.960  60.618  1.00  0.86           H  
ATOM   3009 1HE  LYS A 182     -61.681 -41.780  58.293  1.00  0.86           H  
ATOM   3010 2HE  LYS A 182     -59.999 -41.916  58.840  1.00  0.86           H  
ATOM   3011 1HZ  LYS A 182     -60.849 -44.012  58.065  1.00  0.86           H  
ATOM   3012 2HZ  LYS A 182     -60.512 -44.105  59.678  1.00  0.86           H  
ATOM   3013 3HZ  LYS A 182     -62.076 -43.980  59.168  1.00  0.86           H  
ATOM   3014  N   ASP A 183     -63.416 -37.163  63.150  1.00  0.91           N  
ATOM   3015  CA  ASP A 183     -64.101 -36.633  64.306  1.00  0.91           C  
ATOM   3016  C   ASP A 183     -65.551 -37.081  64.438  1.00  0.91           C  
ATOM   3017  O   ASP A 183     -66.395 -36.845  63.562  1.00  0.91           O  
ATOM   3018  CB  ASP A 183     -64.021 -35.117  64.269  1.00  0.91           C  
ATOM   3019  CG  ASP A 183     -64.594 -34.509  65.440  1.00  0.91           C  
ATOM   3020  OD1 ASP A 183     -65.803 -34.434  65.485  1.00  0.91           O  
ATOM   3021  OD2 ASP A 183     -63.866 -34.095  66.307  1.00  0.91           O  
ATOM   3022  H   ASP A 183     -63.843 -37.093  62.226  1.00  0.91           H  
ATOM   3023  HA  ASP A 183     -63.569 -36.975  65.193  1.00  0.91           H  
ATOM   3024 1HB  ASP A 183     -62.983 -34.804  64.167  1.00  0.91           H  
ATOM   3025 2HB  ASP A 183     -64.547 -34.761  63.399  1.00  0.91           H  
ATOM   3026  N   ASN A 184     -65.832 -37.718  65.575  1.00  0.97           N  
ATOM   3027  CA  ASN A 184     -67.142 -38.263  65.897  1.00  0.97           C  
ATOM   3028  C   ASN A 184     -68.234 -37.198  65.961  1.00  0.97           C  
ATOM   3029  O   ASN A 184     -69.407 -37.508  65.736  1.00  0.97           O  
ATOM   3030  CB  ASN A 184     -67.081 -39.016  67.211  1.00  0.97           C  
ATOM   3031  CG  ASN A 184     -66.357 -40.329  67.096  1.00  0.97           C  
ATOM   3032  OD1 ASN A 184     -66.204 -40.883  66.000  1.00  0.97           O  
ATOM   3033  ND2 ASN A 184     -65.903 -40.841  68.210  1.00  0.97           N  
ATOM   3034  H   ASN A 184     -65.086 -37.839  66.247  1.00  0.97           H  
ATOM   3035  HA  ASN A 184     -67.419 -38.964  65.108  1.00  0.97           H  
ATOM   3036 1HB  ASN A 184     -66.578 -38.396  67.960  1.00  0.97           H  
ATOM   3037 2HB  ASN A 184     -68.093 -39.199  67.572  1.00  0.97           H  
ATOM   3038 1HD2 ASN A 184     -65.413 -41.713  68.199  1.00  0.97           H  
ATOM   3039 2HD2 ASN A 184     -66.047 -40.358  69.075  1.00  0.97           H  
ATOM   3040  N   LEU A 185     -67.875 -35.962  66.313  1.00  1.05           N  
ATOM   3041  CA  LEU A 185     -68.852 -34.899  66.394  1.00  1.05           C  
ATOM   3042  C   LEU A 185     -69.301 -34.508  65.013  1.00  1.05           C  
ATOM   3043  O   LEU A 185     -70.493 -34.314  64.783  1.00  1.05           O  
ATOM   3044  CB  LEU A 185     -68.356 -33.718  67.215  1.00  1.05           C  
ATOM   3045  CG  LEU A 185     -69.315 -32.575  67.271  1.00  1.05           C  
ATOM   3046  CD1 LEU A 185     -70.595 -33.048  67.699  1.00  1.05           C  
ATOM   3047  CD2 LEU A 185     -68.835 -31.546  68.299  1.00  1.05           C  
ATOM   3048  H   LEU A 185     -66.896 -35.705  66.441  1.00  1.05           H  
ATOM   3049  HA  LEU A 185     -69.720 -35.286  66.925  1.00  1.05           H  
ATOM   3050 1HB  LEU A 185     -68.139 -34.044  68.213  1.00  1.05           H  
ATOM   3051 2HB  LEU A 185     -67.434 -33.352  66.784  1.00  1.05           H  
ATOM   3052  HG  LEU A 185     -69.412 -32.129  66.284  1.00  1.05           H  
ATOM   3053 1HD1 LEU A 185     -71.227 -32.199  67.709  1.00  1.05           H  
ATOM   3054 2HD1 LEU A 185     -70.972 -33.785  66.992  1.00  1.05           H  
ATOM   3055 3HD1 LEU A 185     -70.534 -33.486  68.677  1.00  1.05           H  
ATOM   3056 1HD2 LEU A 185     -69.551 -30.728  68.343  1.00  1.05           H  
ATOM   3057 2HD2 LEU A 185     -68.767 -32.022  69.275  1.00  1.05           H  
ATOM   3058 3HD2 LEU A 185     -67.861 -31.171  68.021  1.00  1.05           H  
ATOM   3059  N   LEU A 186     -68.361 -34.405  64.080  1.00  1.14           N  
ATOM   3060  CA  LEU A 186     -68.761 -34.064  62.720  1.00  1.14           C  
ATOM   3061  C   LEU A 186     -69.674 -35.160  62.179  1.00  1.14           C  
ATOM   3062  O   LEU A 186     -70.675 -34.874  61.516  1.00  1.14           O  
ATOM   3063  CB  LEU A 186     -67.558 -33.949  61.799  1.00  1.14           C  
ATOM   3064  CG  LEU A 186     -66.639 -32.806  62.031  1.00  1.14           C  
ATOM   3065  CD1 LEU A 186     -65.465 -32.930  61.154  1.00  1.14           C  
ATOM   3066  CD2 LEU A 186     -67.306 -31.585  61.721  1.00  1.14           C  
ATOM   3067  H   LEU A 186     -67.376 -34.555  64.346  1.00  1.14           H  
ATOM   3068  HA  LEU A 186     -69.304 -33.120  62.732  1.00  1.14           H  
ATOM   3069 1HB  LEU A 186     -66.966 -34.858  61.911  1.00  1.14           H  
ATOM   3070 2HB  LEU A 186     -67.913 -33.890  60.768  1.00  1.14           H  
ATOM   3071  HG  LEU A 186     -66.312 -32.808  63.062  1.00  1.14           H  
ATOM   3072 1HD1 LEU A 186     -64.821 -32.092  61.309  1.00  1.14           H  
ATOM   3073 2HD1 LEU A 186     -64.937 -33.840  61.373  1.00  1.14           H  
ATOM   3074 3HD1 LEU A 186     -65.791 -32.937  60.112  1.00  1.14           H  
ATOM   3075 1HD2 LEU A 186     -66.615 -30.782  61.885  1.00  1.14           H  
ATOM   3076 2HD2 LEU A 186     -67.592 -31.622  60.679  1.00  1.14           H  
ATOM   3077 3HD2 LEU A 186     -68.182 -31.468  62.354  1.00  1.14           H  
ATOM   3078  N   SER A 187     -69.352 -36.421  62.514  1.00  1.24           N  
ATOM   3079  CA  SER A 187     -70.162 -37.557  62.085  1.00  1.24           C  
ATOM   3080  C   SER A 187     -71.574 -37.454  62.670  1.00  1.24           C  
ATOM   3081  O   SER A 187     -72.561 -37.564  61.937  1.00  1.24           O  
ATOM   3082  CB  SER A 187     -69.505 -38.859  62.499  1.00  1.24           C  
ATOM   3083  OG  SER A 187     -70.261 -39.970  62.091  1.00  1.24           O  
ATOM   3084  H   SER A 187     -68.498 -36.585  63.054  1.00  1.24           H  
ATOM   3085  HA  SER A 187     -70.236 -37.536  60.997  1.00  1.24           H  
ATOM   3086 1HB  SER A 187     -68.506 -38.911  62.068  1.00  1.24           H  
ATOM   3087 2HB  SER A 187     -69.392 -38.878  63.575  1.00  1.24           H  
ATOM   3088  HG  SER A 187     -71.045 -39.980  62.647  1.00  1.24           H  
ATOM   3089  N   GLN A 188     -71.674 -37.192  63.982  1.00  1.35           N  
ATOM   3090  CA  GLN A 188     -72.983 -37.056  64.619  1.00  1.35           C  
ATOM   3091  C   GLN A 188     -73.715 -35.879  64.000  1.00  1.35           C  
ATOM   3092  O   GLN A 188     -74.927 -35.913  63.781  1.00  1.35           O  
ATOM   3093  CB  GLN A 188     -72.837 -36.844  66.124  1.00  1.35           C  
ATOM   3094  CG  GLN A 188     -74.150 -36.837  66.888  1.00  1.35           C  
ATOM   3095  CD  GLN A 188     -74.873 -38.192  66.862  1.00  1.35           C  
ATOM   3096  OE1 GLN A 188     -74.301 -39.219  67.238  1.00  1.35           O  
ATOM   3097  NE2 GLN A 188     -76.127 -38.200  66.423  1.00  1.35           N  
ATOM   3098  H   GLN A 188     -70.831 -37.116  64.554  1.00  1.35           H  
ATOM   3099  HA  GLN A 188     -73.558 -37.957  64.437  1.00  1.35           H  
ATOM   3100 1HB  GLN A 188     -72.196 -37.623  66.538  1.00  1.35           H  
ATOM   3101 2HB  GLN A 188     -72.335 -35.890  66.300  1.00  1.35           H  
ATOM   3102 1HG  GLN A 188     -73.934 -36.583  67.925  1.00  1.35           H  
ATOM   3103 2HG  GLN A 188     -74.804 -36.087  66.444  1.00  1.35           H  
ATOM   3104 1HE2 GLN A 188     -76.640 -39.060  66.389  1.00  1.35           H  
ATOM   3105 2HE2 GLN A 188     -76.557 -37.350  66.125  1.00  1.35           H  
ATOM   3106  N   GLY A 189     -72.961 -34.844  63.685  1.00  1.48           N  
ATOM   3107  CA  GLY A 189     -73.475 -33.658  63.064  1.00  1.48           C  
ATOM   3108  C   GLY A 189     -74.191 -34.033  61.777  1.00  1.48           C  
ATOM   3109  O   GLY A 189     -75.354 -33.669  61.593  1.00  1.48           O  
ATOM   3110  H   GLY A 189     -71.972 -34.862  63.907  1.00  1.48           H  
ATOM   3111 1HA  GLY A 189     -74.150 -33.139  63.742  1.00  1.48           H  
ATOM   3112 2HA  GLY A 189     -72.635 -33.003  62.858  1.00  1.48           H  
ATOM   3113  N   GLN A 190     -73.501 -34.780  60.904  1.00  1.60           N  
ATOM   3114  CA  GLN A 190     -74.038 -35.233  59.617  1.00  1.60           C  
ATOM   3115  C   GLN A 190     -75.309 -36.059  59.812  1.00  1.60           C  
ATOM   3116  O   GLN A 190     -76.239 -35.975  59.011  1.00  1.60           O  
ATOM   3117  CB  GLN A 190     -72.966 -36.072  58.885  1.00  1.60           C  
ATOM   3118  CG  GLN A 190     -73.306 -36.597  57.452  1.00  1.60           C  
ATOM   3119  CD  GLN A 190     -73.473 -35.512  56.391  1.00  1.60           C  
ATOM   3120  OE1 GLN A 190     -72.627 -34.644  56.228  1.00  1.60           O  
ATOM   3121  NE2 GLN A 190     -74.570 -35.581  55.650  1.00  1.60           N  
ATOM   3122  H   GLN A 190     -72.539 -35.018  61.146  1.00  1.60           H  
ATOM   3123  HA  GLN A 190     -74.287 -34.357  59.016  1.00  1.60           H  
ATOM   3124 1HB  GLN A 190     -72.048 -35.482  58.816  1.00  1.60           H  
ATOM   3125 2HB  GLN A 190     -72.731 -36.943  59.494  1.00  1.60           H  
ATOM   3126 1HG  GLN A 190     -72.504 -37.261  57.131  1.00  1.60           H  
ATOM   3127 2HG  GLN A 190     -74.244 -37.153  57.513  1.00  1.60           H  
ATOM   3128 1HE2 GLN A 190     -74.784 -34.849  54.956  1.00  1.60           H  
ATOM   3129 2HE2 GLN A 190     -75.217 -36.320  55.810  1.00  1.60           H  
ATOM   3130  N   LEU A 191     -75.360 -36.854  60.882  1.00  1.72           N  
ATOM   3131  CA  LEU A 191     -76.545 -37.661  61.160  1.00  1.72           C  
ATOM   3132  C   LEU A 191     -77.760 -36.799  61.531  1.00  1.72           C  
ATOM   3133  O   LEU A 191     -78.894 -37.137  61.178  1.00  1.72           O  
ATOM   3134  CB  LEU A 191     -76.274 -38.655  62.295  1.00  1.72           C  
ATOM   3135  CG  LEU A 191     -75.267 -39.762  61.979  1.00  1.72           C  
ATOM   3136  CD1 LEU A 191     -75.009 -40.588  63.241  1.00  1.72           C  
ATOM   3137  CD2 LEU A 191     -75.800 -40.617  60.850  1.00  1.72           C  
ATOM   3138  H   LEU A 191     -74.545 -36.913  61.495  1.00  1.72           H  
ATOM   3139  HA  LEU A 191     -76.788 -38.221  60.260  1.00  1.72           H  
ATOM   3140 1HB  LEU A 191     -75.909 -38.109  63.156  1.00  1.72           H  
ATOM   3141 2HB  LEU A 191     -77.215 -39.127  62.566  1.00  1.72           H  
ATOM   3142  HG  LEU A 191     -74.324 -39.315  61.673  1.00  1.72           H  
ATOM   3143 1HD1 LEU A 191     -74.281 -41.368  63.023  1.00  1.72           H  
ATOM   3144 2HD1 LEU A 191     -74.623 -39.948  64.028  1.00  1.72           H  
ATOM   3145 3HD1 LEU A 191     -75.940 -41.043  63.573  1.00  1.72           H  
ATOM   3146 1HD2 LEU A 191     -75.079 -41.401  60.615  1.00  1.72           H  
ATOM   3147 2HD2 LEU A 191     -76.745 -41.071  61.148  1.00  1.72           H  
ATOM   3148 3HD2 LEU A 191     -75.958 -39.993  59.969  1.00  1.72           H  
ATOM   3149  N   ILE A 192     -77.526 -35.682  62.234  1.00  1.82           N  
ATOM   3150  CA  ILE A 192     -78.621 -34.802  62.654  1.00  1.82           C  
ATOM   3151  C   ILE A 192     -79.036 -33.821  61.548  1.00  1.82           C  
ATOM   3152  O   ILE A 192     -80.229 -33.603  61.322  1.00  1.82           O  
ATOM   3153  CB  ILE A 192     -78.275 -34.001  63.926  1.00  1.82           C  
ATOM   3154  CG1 ILE A 192     -77.936 -34.943  65.090  1.00  1.82           C  
ATOM   3155  CG2 ILE A 192     -79.467 -33.131  64.309  1.00  1.82           C  
ATOM   3156  CD1 ILE A 192     -79.033 -35.908  65.446  1.00  1.82           C  
ATOM   3157  H   ILE A 192     -76.565 -35.471  62.517  1.00  1.82           H  
ATOM   3158  HA  ILE A 192     -79.483 -35.424  62.883  1.00  1.82           H  
ATOM   3159  HB  ILE A 192     -77.397 -33.375  63.738  1.00  1.82           H  
ATOM   3160 1HG1 ILE A 192     -77.058 -35.513  64.832  1.00  1.82           H  
ATOM   3161 2HG1 ILE A 192     -77.708 -34.334  65.963  1.00  1.82           H  
ATOM   3162 1HG2 ILE A 192     -79.242 -32.576  65.195  1.00  1.82           H  
ATOM   3163 2HG2 ILE A 192     -79.691 -32.445  63.491  1.00  1.82           H  
ATOM   3164 3HG2 ILE A 192     -80.331 -33.767  64.497  1.00  1.82           H  
ATOM   3165 1HD1 ILE A 192     -78.714 -36.533  66.279  1.00  1.82           H  
ATOM   3166 2HD1 ILE A 192     -79.927 -35.354  65.731  1.00  1.82           H  
ATOM   3167 3HD1 ILE A 192     -79.255 -36.538  64.583  1.00  1.82           H  
ATOM   3168  N   ASP A 193     -78.056 -33.203  60.885  1.00  1.88           N  
ATOM   3169  CA  ASP A 193     -78.330 -32.257  59.806  1.00  1.88           C  
ATOM   3170  C   ASP A 193     -77.406 -32.522  58.632  1.00  1.88           C  
ATOM   3171  O   ASP A 193     -76.263 -32.058  58.579  1.00  1.88           O  
ATOM   3172  CB  ASP A 193     -78.203 -30.802  60.259  1.00  1.88           C  
ATOM   3173  CG  ASP A 193     -78.578 -29.783  59.129  1.00  1.88           C  
ATOM   3174  OD1 ASP A 193     -78.671 -30.174  57.956  1.00  1.88           O  
ATOM   3175  OD2 ASP A 193     -78.798 -28.638  59.459  1.00  1.88           O  
ATOM   3176  H   ASP A 193     -77.091 -33.421  61.120  1.00  1.88           H  
ATOM   3177  HA  ASP A 193     -79.353 -32.412  59.466  1.00  1.88           H  
ATOM   3178 1HB  ASP A 193     -78.851 -30.631  61.120  1.00  1.88           H  
ATOM   3179 2HB  ASP A 193     -77.175 -30.608  60.576  1.00  1.88           H  
ATOM   3180  N   LYS A 194     -77.967 -33.223  57.659  1.00  1.90           N  
ATOM   3181  CA  LYS A 194     -77.257 -33.733  56.505  1.00  1.90           C  
ATOM   3182  C   LYS A 194     -76.778 -32.678  55.516  1.00  1.90           C  
ATOM   3183  O   LYS A 194     -75.978 -32.993  54.624  1.00  1.90           O  
ATOM   3184  CB  LYS A 194     -78.139 -34.742  55.772  1.00  1.90           C  
ATOM   3185  CG  LYS A 194     -78.397 -36.031  56.552  1.00  1.90           C  
ATOM   3186  CD  LYS A 194     -79.297 -36.989  55.779  1.00  1.90           C  
ATOM   3187  CE  LYS A 194     -79.536 -38.271  56.567  1.00  1.90           C  
ATOM   3188  NZ  LYS A 194     -80.436 -39.210  55.838  1.00  1.90           N  
ATOM   3189  H   LYS A 194     -78.934 -33.483  57.780  1.00  1.90           H  
ATOM   3190  HA  LYS A 194     -76.385 -34.250  56.893  1.00  1.90           H  
ATOM   3191 1HB  LYS A 194     -79.101 -34.284  55.549  1.00  1.90           H  
ATOM   3192 2HB  LYS A 194     -77.674 -35.010  54.825  1.00  1.90           H  
ATOM   3193 1HG  LYS A 194     -77.444 -36.523  56.751  1.00  1.90           H  
ATOM   3194 2HG  LYS A 194     -78.858 -35.791  57.514  1.00  1.90           H  
ATOM   3195 1HD  LYS A 194     -80.255 -36.509  55.578  1.00  1.90           H  
ATOM   3196 2HD  LYS A 194     -78.827 -37.239  54.829  1.00  1.90           H  
ATOM   3197 1HE  LYS A 194     -78.580 -38.762  56.746  1.00  1.90           H  
ATOM   3198 2HE  LYS A 194     -79.987 -38.020  57.528  1.00  1.90           H  
ATOM   3199 1HZ  LYS A 194     -80.570 -40.046  56.390  1.00  1.90           H  
ATOM   3200 2HZ  LYS A 194     -81.329 -38.767  55.677  1.00  1.90           H  
ATOM   3201 3HZ  LYS A 194     -80.019 -39.457  54.951  1.00  1.90           H  
ATOM   3202  N   LYS A 195     -77.274 -31.438  55.648  1.00  1.87           N  
ATOM   3203  CA  LYS A 195     -76.906 -30.373  54.721  1.00  1.87           C  
ATOM   3204  C   LYS A 195     -75.584 -29.719  55.102  1.00  1.87           C  
ATOM   3205  O   LYS A 195     -75.065 -28.880  54.358  1.00  1.87           O  
ATOM   3206  CB  LYS A 195     -78.000 -29.311  54.651  1.00  1.87           C  
ATOM   3207  CG  LYS A 195     -79.312 -29.789  54.040  1.00  1.87           C  
ATOM   3208  CD  LYS A 195     -80.339 -28.662  53.985  1.00  1.87           C  
ATOM   3209  CE  LYS A 195     -81.643 -29.125  53.349  1.00  1.87           C  
ATOM   3210  NZ  LYS A 195     -82.658 -28.037  53.311  1.00  1.87           N  
ATOM   3211  H   LYS A 195     -77.895 -31.203  56.439  1.00  1.87           H  
ATOM   3212  HA  LYS A 195     -76.786 -30.810  53.731  1.00  1.87           H  
ATOM   3213 1HB  LYS A 195     -78.214 -28.957  55.667  1.00  1.87           H  
ATOM   3214 2HB  LYS A 195     -77.645 -28.459  54.075  1.00  1.87           H  
ATOM   3215 1HG  LYS A 195     -79.134 -30.164  53.033  1.00  1.87           H  
ATOM   3216 2HG  LYS A 195     -79.710 -30.600  54.649  1.00  1.87           H  
ATOM   3217 1HD  LYS A 195     -80.541 -28.316  55.002  1.00  1.87           H  
ATOM   3218 2HD  LYS A 195     -79.936 -27.829  53.410  1.00  1.87           H  
ATOM   3219 1HE  LYS A 195     -81.443 -29.458  52.332  1.00  1.87           H  
ATOM   3220 2HE  LYS A 195     -82.043 -29.960  53.924  1.00  1.87           H  
ATOM   3221 1HZ  LYS A 195     -83.505 -28.382  52.883  1.00  1.87           H  
ATOM   3222 2HZ  LYS A 195     -82.858 -27.727  54.252  1.00  1.87           H  
ATOM   3223 3HZ  LYS A 195     -82.300 -27.261  52.771  1.00  1.87           H  
ATOM   3224  N   TRP A 196     -75.049 -30.093  56.261  1.00  1.77           N  
ATOM   3225  CA  TRP A 196     -73.785 -29.573  56.766  1.00  1.77           C  
ATOM   3226  C   TRP A 196     -72.671 -30.617  56.736  1.00  1.77           C  
ATOM   3227  O   TRP A 196     -72.909 -31.814  56.636  1.00  1.77           O  
ATOM   3228  CB  TRP A 196     -73.920 -29.069  58.209  1.00  1.77           C  
ATOM   3229  CG  TRP A 196     -74.719 -27.824  58.409  1.00  1.77           C  
ATOM   3230  CD1 TRP A 196     -75.208 -26.982  57.454  1.00  1.77           C  
ATOM   3231  CD2 TRP A 196     -75.106 -27.248  59.690  1.00  1.77           C  
ATOM   3232  NE1 TRP A 196     -75.873 -25.932  58.046  1.00  1.77           N  
ATOM   3233  CE2 TRP A 196     -75.816 -26.079  59.413  1.00  1.77           C  
ATOM   3234  CE3 TRP A 196     -74.902 -27.626  61.033  1.00  1.77           C  
ATOM   3235  CZ2 TRP A 196     -76.331 -25.277  60.421  1.00  1.77           C  
ATOM   3236  CZ3 TRP A 196     -75.422 -26.815  62.041  1.00  1.77           C  
ATOM   3237  CH2 TRP A 196     -76.113 -25.672  61.737  1.00  1.77           C  
ATOM   3238  H   TRP A 196     -75.540 -30.781  56.841  1.00  1.77           H  
ATOM   3239  HA  TRP A 196     -73.477 -28.738  56.136  1.00  1.77           H  
ATOM   3240 1HB  TRP A 196     -74.409 -29.847  58.793  1.00  1.77           H  
ATOM   3241 2HB  TRP A 196     -72.930 -28.907  58.634  1.00  1.77           H  
ATOM   3242  HD1 TRP A 196     -75.089 -27.118  56.381  1.00  1.77           H  
ATOM   3243  HE1 TRP A 196     -76.326 -25.170  57.563  1.00  1.77           H  
ATOM   3244  HE3 TRP A 196     -74.354 -28.531  61.274  1.00  1.77           H  
ATOM   3245  HZ2 TRP A 196     -76.889 -24.360  60.207  1.00  1.77           H  
ATOM   3246  HZ3 TRP A 196     -75.267 -27.107  63.074  1.00  1.77           H  
ATOM   3247  HH2 TRP A 196     -76.504 -25.056  62.538  1.00  1.77           H  
ATOM   3248  N   PHE A 197     -71.437 -30.142  56.795  1.00  1.63           N  
ATOM   3249  CA  PHE A 197     -70.170 -30.880  57.019  1.00  1.63           C  
ATOM   3250  C   PHE A 197     -69.654 -31.799  55.906  1.00  1.63           C  
ATOM   3251  O   PHE A 197     -68.476 -31.764  55.557  1.00  1.63           O  
ATOM   3252  CB  PHE A 197     -70.368 -31.875  58.193  1.00  1.63           C  
ATOM   3253  CG  PHE A 197     -70.973 -31.338  59.481  1.00  1.63           C  
ATOM   3254  CD1 PHE A 197     -72.298 -31.612  59.754  1.00  1.63           C  
ATOM   3255  CD2 PHE A 197     -70.288 -30.612  60.393  1.00  1.63           C  
ATOM   3256  CE1 PHE A 197     -72.903 -31.156  60.868  1.00  1.63           C  
ATOM   3257  CE2 PHE A 197     -70.909 -30.184  61.553  1.00  1.63           C  
ATOM   3258  CZ  PHE A 197     -72.214 -30.456  61.768  1.00  1.63           C  
ATOM   3259  H   PHE A 197     -71.339 -29.125  56.753  1.00  1.63           H  
ATOM   3260  HA  PHE A 197     -69.394 -30.167  57.237  1.00  1.63           H  
ATOM   3261 1HB  PHE A 197     -70.974 -32.723  57.865  1.00  1.63           H  
ATOM   3262 2HB  PHE A 197     -69.390 -32.293  58.448  1.00  1.63           H  
ATOM   3263  HD1 PHE A 197     -72.878 -32.204  59.044  1.00  1.63           H  
ATOM   3264  HD2 PHE A 197     -69.258 -30.378  60.209  1.00  1.63           H  
ATOM   3265  HE1 PHE A 197     -73.956 -31.378  61.038  1.00  1.63           H  
ATOM   3266  HE2 PHE A 197     -70.362 -29.630  62.290  1.00  1.63           H  
ATOM   3267  HZ  PHE A 197     -72.711 -30.126  62.661  1.00  1.63           H  
ATOM   3268  N   TYR A 198     -70.537 -32.594  55.327  1.00  1.45           N  
ATOM   3269  CA  TYR A 198     -70.338 -33.574  54.236  1.00  1.45           C  
ATOM   3270  C   TYR A 198     -69.306 -34.710  54.480  1.00  1.45           C  
ATOM   3271  O   TYR A 198     -69.437 -35.790  53.901  1.00  1.45           O  
ATOM   3272  CB  TYR A 198     -69.955 -32.842  52.954  1.00  1.45           C  
ATOM   3273  CG  TYR A 198     -70.896 -31.745  52.674  1.00  1.45           C  
ATOM   3274  CD1 TYR A 198     -70.458 -30.567  52.109  1.00  1.45           C  
ATOM   3275  CD2 TYR A 198     -72.210 -31.894  53.056  1.00  1.45           C  
ATOM   3276  CE1 TYR A 198     -71.353 -29.536  51.912  1.00  1.45           C  
ATOM   3277  CE2 TYR A 198     -73.090 -30.880  52.868  1.00  1.45           C  
ATOM   3278  CZ  TYR A 198     -72.677 -29.701  52.301  1.00  1.45           C  
ATOM   3279  OH  TYR A 198     -73.570 -28.675  52.142  1.00  1.45           O  
ATOM   3280  H   TYR A 198     -71.480 -32.549  55.719  1.00  1.45           H  
ATOM   3281  HA  TYR A 198     -71.298 -34.060  54.065  1.00  1.45           H  
ATOM   3282 1HB  TYR A 198     -68.953 -32.432  53.041  1.00  1.45           H  
ATOM   3283 2HB  TYR A 198     -69.962 -33.534  52.111  1.00  1.45           H  
ATOM   3284  HD1 TYR A 198     -69.412 -30.449  51.823  1.00  1.45           H  
ATOM   3285  HD2 TYR A 198     -72.547 -32.823  53.521  1.00  1.45           H  
ATOM   3286  HE1 TYR A 198     -71.019 -28.598  51.469  1.00  1.45           H  
ATOM   3287  HE2 TYR A 198     -74.122 -31.009  53.178  1.00  1.45           H  
ATOM   3288  HH  TYR A 198     -74.277 -28.763  52.820  1.00  1.45           H  
ATOM   3289  N   THR A 199     -68.346 -34.493  55.385  1.00  1.27           N  
ATOM   3290  CA  THR A 199     -67.339 -35.474  55.784  1.00  1.27           C  
ATOM   3291  C   THR A 199     -67.184 -35.458  57.289  1.00  1.27           C  
ATOM   3292  O   THR A 199     -67.748 -34.609  57.978  1.00  1.27           O  
ATOM   3293  CB  THR A 199     -65.943 -35.191  55.193  1.00  1.27           C  
ATOM   3294  OG1 THR A 199     -65.364 -34.037  55.851  1.00  1.27           O  
ATOM   3295  CG2 THR A 199     -66.058 -34.918  53.701  1.00  1.27           C  
ATOM   3296  H   THR A 199     -68.289 -33.561  55.762  1.00  1.27           H  
ATOM   3297  HA  THR A 199     -67.669 -36.467  55.479  1.00  1.27           H  
ATOM   3298  HB  THR A 199     -65.296 -36.051  55.344  1.00  1.27           H  
ATOM   3299  HG1 THR A 199     -64.871 -33.484  55.177  1.00  1.27           H  
ATOM   3300 1HG2 THR A 199     -65.068 -34.725  53.292  1.00  1.27           H  
ATOM   3301 2HG2 THR A 199     -66.493 -35.782  53.202  1.00  1.27           H  
ATOM   3302 3HG2 THR A 199     -66.688 -34.048  53.533  1.00  1.27           H  
ATOM   3303  N   ASN A 200     -66.375 -36.374  57.797  1.00  1.11           N  
ATOM   3304  CA  ASN A 200     -66.042 -36.400  59.211  1.00  1.11           C  
ATOM   3305  C   ASN A 200     -64.631 -35.862  59.494  1.00  1.11           C  
ATOM   3306  O   ASN A 200     -64.041 -36.207  60.520  1.00  1.11           O  
ATOM   3307  CB  ASN A 200     -66.214 -37.805  59.766  1.00  1.11           C  
ATOM   3308  CG  ASN A 200     -65.272 -38.823  59.148  1.00  1.11           C  
ATOM   3309  OD1 ASN A 200     -64.693 -38.584  58.083  1.00  1.11           O  
ATOM   3310  ND2 ASN A 200     -65.144 -39.966  59.782  1.00  1.11           N  
ATOM   3311  H   ASN A 200     -65.960 -37.060  57.184  1.00  1.11           H  
ATOM   3312  HA  ASN A 200     -66.740 -35.752  59.732  1.00  1.11           H  
ATOM   3313 1HB  ASN A 200     -66.052 -37.783  60.849  1.00  1.11           H  
ATOM   3314 2HB  ASN A 200     -67.241 -38.131  59.603  1.00  1.11           H  
ATOM   3315 1HD2 ASN A 200     -64.564 -40.685  59.402  1.00  1.11           H  
ATOM   3316 2HD2 ASN A 200     -65.648 -40.127  60.630  1.00  1.11           H  
ATOM   3317  N   ILE A 201     -64.072 -35.013  58.602  1.00  0.99           N  
ATOM   3318  CA  ILE A 201     -62.693 -34.541  58.829  1.00  0.99           C  
ATOM   3319  C   ILE A 201     -62.543 -33.100  59.349  1.00  0.99           C  
ATOM   3320  O   ILE A 201     -63.131 -32.156  58.821  1.00  0.99           O  
ATOM   3321  CB  ILE A 201     -61.840 -34.710  57.555  1.00  0.99           C  
ATOM   3322  CG1 ILE A 201     -61.884 -36.175  57.102  1.00  0.99           C  
ATOM   3323  CG2 ILE A 201     -60.390 -34.282  57.818  1.00  0.99           C  
ATOM   3324  CD1 ILE A 201     -61.370 -37.143  58.143  1.00  0.99           C  
ATOM   3325  H   ILE A 201     -64.578 -34.709  57.762  1.00  0.99           H  
ATOM   3326  HA  ILE A 201     -62.255 -35.192  59.575  1.00  0.99           H  
ATOM   3327  HB  ILE A 201     -62.263 -34.102  56.754  1.00  0.99           H  
ATOM   3328 1HG1 ILE A 201     -62.914 -36.439  56.863  1.00  0.99           H  
ATOM   3329 2HG1 ILE A 201     -61.281 -36.284  56.202  1.00  0.99           H  
ATOM   3330 1HG2 ILE A 201     -59.799 -34.406  56.914  1.00  0.99           H  
ATOM   3331 2HG2 ILE A 201     -60.365 -33.245  58.122  1.00  0.99           H  
ATOM   3332 3HG2 ILE A 201     -59.973 -34.899  58.611  1.00  0.99           H  
ATOM   3333 1HD1 ILE A 201     -61.435 -38.160  57.759  1.00  0.99           H  
ATOM   3334 2HD1 ILE A 201     -60.333 -36.910  58.389  1.00  0.99           H  
ATOM   3335 3HD1 ILE A 201     -61.975 -37.055  59.024  1.00  0.99           H  
ATOM   3336  N   ALA A 202     -61.726 -32.948  60.391  1.00  0.92           N  
ATOM   3337  CA  ALA A 202     -61.424 -31.646  60.998  1.00  0.92           C  
ATOM   3338  C   ALA A 202     -59.923 -31.426  61.033  1.00  0.92           C  
ATOM   3339  O   ALA A 202     -59.160 -32.379  61.003  1.00  0.92           O  
ATOM   3340  CB  ALA A 202     -61.964 -31.552  62.402  1.00  0.92           C  
ATOM   3341  H   ALA A 202     -61.302 -33.792  60.781  1.00  0.92           H  
ATOM   3342  HA  ALA A 202     -61.873 -30.868  60.385  1.00  0.92           H  
ATOM   3343 1HB  ALA A 202     -61.724 -30.578  62.825  1.00  0.92           H  
ATOM   3344 2HB  ALA A 202     -63.017 -31.689  62.402  1.00  0.92           H  
ATOM   3345 3HB  ALA A 202     -61.512 -32.326  62.995  1.00  0.92           H  
ATOM   3346  N   GLY A 203     -59.489 -30.171  61.089  1.00  0.88           N  
ATOM   3347  CA  GLY A 203     -58.057 -29.846  61.181  1.00  0.88           C  
ATOM   3348  C   GLY A 203     -57.806 -28.510  60.504  1.00  0.88           C  
ATOM   3349  O   GLY A 203     -58.674 -28.011  59.796  1.00  0.88           O  
ATOM   3350  H   GLY A 203     -60.161 -29.415  61.091  1.00  0.88           H  
ATOM   3351 1HA  GLY A 203     -57.752 -29.793  62.227  1.00  0.88           H  
ATOM   3352 2HA  GLY A 203     -57.454 -30.623  60.713  1.00  0.88           H  
ATOM   3353  N   TYR A 204     -56.622 -27.935  60.678  1.00  0.87           N  
ATOM   3354  CA  TYR A 204     -56.390 -26.609  60.087  1.00  0.87           C  
ATOM   3355  C   TYR A 204     -56.056 -26.602  58.605  1.00  0.87           C  
ATOM   3356  O   TYR A 204     -56.520 -25.741  57.860  1.00  0.87           O  
ATOM   3357  CB  TYR A 204     -55.321 -25.895  60.875  1.00  0.87           C  
ATOM   3358  CG  TYR A 204     -55.839 -25.602  62.191  1.00  0.87           C  
ATOM   3359  CD1 TYR A 204     -55.267 -26.172  63.274  1.00  0.87           C  
ATOM   3360  CD2 TYR A 204     -56.961 -24.794  62.314  1.00  0.87           C  
ATOM   3361  CE1 TYR A 204     -55.776 -25.936  64.497  1.00  0.87           C  
ATOM   3362  CE2 TYR A 204     -57.483 -24.556  63.541  1.00  0.87           C  
ATOM   3363  CZ  TYR A 204     -56.895 -25.120  64.639  1.00  0.87           C  
ATOM   3364  OH  TYR A 204     -57.409 -24.887  65.866  1.00  0.87           O  
ATOM   3365  H   TYR A 204     -55.910 -28.398  61.256  1.00  0.87           H  
ATOM   3366  HA  TYR A 204     -57.311 -26.037  60.200  1.00  0.87           H  
ATOM   3367 1HB  TYR A 204     -54.437 -26.528  60.981  1.00  0.87           H  
ATOM   3368 2HB  TYR A 204     -55.034 -24.971  60.382  1.00  0.87           H  
ATOM   3369  HD1 TYR A 204     -54.407 -26.818  63.152  1.00  0.87           H  
ATOM   3370  HD2 TYR A 204     -57.421 -24.355  61.427  1.00  0.87           H  
ATOM   3371  HE1 TYR A 204     -55.310 -26.395  65.348  1.00  0.87           H  
ATOM   3372  HE2 TYR A 204     -58.356 -23.926  63.640  1.00  0.87           H  
ATOM   3373  HH  TYR A 204     -58.115 -24.244  65.797  1.00  0.87           H  
ATOM   3374  N   PHE A 205     -55.277 -27.574  58.176  1.00  0.88           N  
ATOM   3375  CA  PHE A 205     -54.863 -27.717  56.794  1.00  0.88           C  
ATOM   3376  C   PHE A 205     -55.472 -29.007  56.268  1.00  0.88           C  
ATOM   3377  O   PHE A 205     -54.927 -29.685  55.385  1.00  0.88           O  
ATOM   3378  CB  PHE A 205     -53.342 -27.687  56.716  1.00  0.88           C  
ATOM   3379  CG  PHE A 205     -52.809 -26.388  57.198  1.00  0.88           C  
ATOM   3380  CD1 PHE A 205     -52.598 -26.177  58.550  1.00  0.88           C  
ATOM   3381  CD2 PHE A 205     -52.525 -25.369  56.313  1.00  0.88           C  
ATOM   3382  CE1 PHE A 205     -52.140 -24.964  59.010  1.00  0.88           C  
ATOM   3383  CE2 PHE A 205     -52.052 -24.156  56.766  1.00  0.88           C  
ATOM   3384  CZ  PHE A 205     -51.866 -23.952  58.114  1.00  0.88           C  
ATOM   3385  H   PHE A 205     -54.911 -28.255  58.833  1.00  0.88           H  
ATOM   3386  HA  PHE A 205     -55.260 -26.886  56.213  1.00  0.88           H  
ATOM   3387 1HB  PHE A 205     -52.917 -28.478  57.310  1.00  0.88           H  
ATOM   3388 2HB  PHE A 205     -53.034 -27.824  55.687  1.00  0.88           H  
ATOM   3389  HD1 PHE A 205     -52.823 -26.986  59.251  1.00  0.88           H  
ATOM   3390  HD2 PHE A 205     -52.684 -25.526  55.245  1.00  0.88           H  
ATOM   3391  HE1 PHE A 205     -51.992 -24.804  60.074  1.00  0.88           H  
ATOM   3392  HE2 PHE A 205     -51.834 -23.353  56.050  1.00  0.88           H  
ATOM   3393  HZ  PHE A 205     -51.505 -22.990  58.464  1.00  0.88           H  
ATOM   3394  N   ALA A 206     -56.596 -29.372  56.881  1.00  0.90           N  
ATOM   3395  CA  ALA A 206     -57.298 -30.582  56.524  1.00  0.90           C  
ATOM   3396  C   ALA A 206     -57.704 -30.552  55.077  1.00  0.90           C  
ATOM   3397  O   ALA A 206     -58.314 -29.592  54.607  1.00  0.90           O  
ATOM   3398  CB  ALA A 206     -58.521 -30.759  57.398  1.00  0.90           C  
ATOM   3399  H   ALA A 206     -56.977 -28.767  57.596  1.00  0.90           H  
ATOM   3400  HA  ALA A 206     -56.635 -31.416  56.663  1.00  0.90           H  
ATOM   3401 1HB  ALA A 206     -59.021 -31.673  57.120  1.00  0.90           H  
ATOM   3402 2HB  ALA A 206     -58.219 -30.809  58.429  1.00  0.90           H  
ATOM   3403 3HB  ALA A 206     -59.189 -29.929  57.266  1.00  0.90           H  
ATOM   3404  N   GLY A 207     -57.379 -31.622  54.370  1.00  0.90           N  
ATOM   3405  CA  GLY A 207     -57.750 -31.743  52.971  1.00  0.90           C  
ATOM   3406  C   GLY A 207     -56.846 -30.971  52.005  1.00  0.90           C  
ATOM   3407  O   GLY A 207     -57.109 -30.977  50.808  1.00  0.90           O  
ATOM   3408  H   GLY A 207     -56.860 -32.369  54.819  1.00  0.90           H  
ATOM   3409 1HA  GLY A 207     -57.743 -32.798  52.698  1.00  0.90           H  
ATOM   3410 2HA  GLY A 207     -58.776 -31.401  52.849  1.00  0.90           H  
ATOM   3411  N   LYS A 208     -55.778 -30.323  52.497  1.00  0.90           N  
ATOM   3412  CA  LYS A 208     -54.927 -29.519  51.609  1.00  0.90           C  
ATOM   3413  C   LYS A 208     -53.898 -30.309  50.793  1.00  0.90           C  
ATOM   3414  O   LYS A 208     -53.520 -29.896  49.685  1.00  0.90           O  
ATOM   3415  CB  LYS A 208     -54.184 -28.446  52.408  1.00  0.90           C  
ATOM   3416  CG  LYS A 208     -55.079 -27.392  53.061  1.00  0.90           C  
ATOM   3417  CD  LYS A 208     -55.808 -26.565  52.047  1.00  0.90           C  
ATOM   3418  CE  LYS A 208     -54.853 -25.690  51.271  1.00  0.90           C  
ATOM   3419  NZ  LYS A 208     -55.562 -24.775  50.384  1.00  0.90           N  
ATOM   3420  H   LYS A 208     -55.583 -30.331  53.501  1.00  0.90           H  
ATOM   3421  HA  LYS A 208     -55.582 -29.006  50.905  1.00  0.90           H  
ATOM   3422 1HB  LYS A 208     -53.595 -28.922  53.197  1.00  0.90           H  
ATOM   3423 2HB  LYS A 208     -53.493 -27.927  51.753  1.00  0.90           H  
ATOM   3424 1HG  LYS A 208     -55.827 -27.894  53.671  1.00  0.90           H  
ATOM   3425 2HG  LYS A 208     -54.483 -26.744  53.702  1.00  0.90           H  
ATOM   3426 1HD  LYS A 208     -56.333 -27.221  51.346  1.00  0.90           H  
ATOM   3427 2HD  LYS A 208     -56.541 -25.933  52.545  1.00  0.90           H  
ATOM   3428 1HE  LYS A 208     -54.234 -25.110  51.957  1.00  0.90           H  
ATOM   3429 2HE  LYS A 208     -54.209 -26.328  50.662  1.00  0.90           H  
ATOM   3430 1HZ  LYS A 208     -54.896 -24.230  49.830  1.00  0.90           H  
ATOM   3431 2HZ  LYS A 208     -56.125 -25.272  49.698  1.00  0.90           H  
ATOM   3432 3HZ  LYS A 208     -56.150 -24.159  50.901  1.00  0.90           H  
ATOM   3433  N   ASN A 209     -53.401 -31.415  51.338  1.00  0.88           N  
ATOM   3434  CA  ASN A 209     -52.370 -32.179  50.643  1.00  0.88           C  
ATOM   3435  C   ASN A 209     -52.915 -32.658  49.293  1.00  0.88           C  
ATOM   3436  O   ASN A 209     -53.937 -33.343  49.238  1.00  0.88           O  
ATOM   3437  CB  ASN A 209     -51.898 -33.324  51.525  1.00  0.88           C  
ATOM   3438  CG  ASN A 209     -50.652 -34.018  51.037  1.00  0.88           C  
ATOM   3439  OD1 ASN A 209     -49.682 -33.361  50.635  1.00  0.88           O  
ATOM   3440  ND2 ASN A 209     -50.666 -35.330  51.081  1.00  0.88           N  
ATOM   3441  H   ASN A 209     -53.741 -31.725  52.236  1.00  0.88           H  
ATOM   3442  HA  ASN A 209     -51.525 -31.532  50.422  1.00  0.88           H  
ATOM   3443 1HB  ASN A 209     -51.709 -32.943  52.531  1.00  0.88           H  
ATOM   3444 2HB  ASN A 209     -52.696 -34.064  51.605  1.00  0.88           H  
ATOM   3445 1HD2 ASN A 209     -49.868 -35.860  50.789  1.00  0.88           H  
ATOM   3446 2HD2 ASN A 209     -51.477 -35.808  51.422  1.00  0.88           H  
ATOM   3447  N   ASN A 210     -52.224 -32.288  48.211  1.00  0.87           N  
ATOM   3448  CA  ASN A 210     -52.584 -32.589  46.821  1.00  0.87           C  
ATOM   3449  C   ASN A 210     -53.984 -32.070  46.448  1.00  0.87           C  
ATOM   3450  O   ASN A 210     -54.656 -32.641  45.588  1.00  0.87           O  
ATOM   3451  CB  ASN A 210     -52.514 -34.085  46.564  1.00  0.87           C  
ATOM   3452  CG  ASN A 210     -51.144 -34.676  46.696  1.00  0.87           C  
ATOM   3453  OD1 ASN A 210     -50.160 -34.169  46.154  1.00  0.87           O  
ATOM   3454  ND2 ASN A 210     -51.063 -35.765  47.417  1.00  0.87           N  
ATOM   3455  H   ASN A 210     -51.396 -31.715  48.338  1.00  0.87           H  
ATOM   3456  HA  ASN A 210     -51.865 -32.087  46.172  1.00  0.87           H  
ATOM   3457 1HB  ASN A 210     -53.182 -34.611  47.241  1.00  0.87           H  
ATOM   3458 2HB  ASN A 210     -52.873 -34.282  45.555  1.00  0.87           H  
ATOM   3459 1HD2 ASN A 210     -50.179 -36.216  47.545  1.00  0.87           H  
ATOM   3460 2HD2 ASN A 210     -51.886 -36.148  47.839  1.00  0.87           H  
ATOM   3461  N   SER A 211     -54.387 -30.941  47.035  1.00  0.84           N  
ATOM   3462  CA  SER A 211     -55.708 -30.357  46.804  1.00  0.84           C  
ATOM   3463  C   SER A 211     -56.016 -29.539  45.547  1.00  0.84           C  
ATOM   3464  O   SER A 211     -57.193 -29.299  45.296  1.00  0.84           O  
ATOM   3465  CB  SER A 211     -56.056 -29.510  47.989  1.00  0.84           C  
ATOM   3466  OG  SER A 211     -55.169 -28.436  48.128  1.00  0.84           O  
ATOM   3467  H   SER A 211     -53.801 -30.524  47.759  1.00  0.84           H  
ATOM   3468  HA  SER A 211     -56.405 -31.196  46.804  1.00  0.84           H  
ATOM   3469 1HB  SER A 211     -57.071 -29.134  47.885  1.00  0.84           H  
ATOM   3470 2HB  SER A 211     -56.027 -30.121  48.859  1.00  0.84           H  
ATOM   3471  HG  SER A 211     -54.330 -28.828  48.456  1.00  0.84           H  
ATOM   3472  N   TYR A 212     -55.029 -29.113  44.751  1.00  0.81           N  
ATOM   3473  CA  TYR A 212     -55.369 -28.304  43.559  1.00  0.81           C  
ATOM   3474  C   TYR A 212     -56.244 -27.070  43.868  1.00  0.81           C  
ATOM   3475  O   TYR A 212     -57.444 -27.072  43.562  1.00  0.81           O  
ATOM   3476  CB  TYR A 212     -56.060 -29.155  42.499  1.00  0.81           C  
ATOM   3477  CG  TYR A 212     -55.225 -30.244  41.889  1.00  0.81           C  
ATOM   3478  CD1 TYR A 212     -55.281 -31.533  42.390  1.00  0.81           C  
ATOM   3479  CD2 TYR A 212     -54.450 -29.964  40.774  1.00  0.81           C  
ATOM   3480  CE1 TYR A 212     -54.547 -32.540  41.801  1.00  0.81           C  
ATOM   3481  CE2 TYR A 212     -53.725 -30.968  40.171  1.00  0.81           C  
ATOM   3482  CZ  TYR A 212     -53.763 -32.259  40.680  1.00  0.81           C  
ATOM   3483  OH  TYR A 212     -53.013 -33.278  40.071  1.00  0.81           O  
ATOM   3484  H   TYR A 212     -54.076 -29.339  44.980  1.00  0.81           H  
ATOM   3485  HA  TYR A 212     -54.442 -27.942  43.128  1.00  0.81           H  
ATOM   3486 1HB  TYR A 212     -56.966 -29.605  42.893  1.00  0.81           H  
ATOM   3487 2HB  TYR A 212     -56.358 -28.494  41.695  1.00  0.81           H  
ATOM   3488  HD1 TYR A 212     -55.904 -31.755  43.260  1.00  0.81           H  
ATOM   3489  HD2 TYR A 212     -54.421 -28.951  40.368  1.00  0.81           H  
ATOM   3490  HE1 TYR A 212     -54.590 -33.550  42.208  1.00  0.81           H  
ATOM   3491  HE2 TYR A 212     -53.125 -30.749  39.296  1.00  0.81           H  
ATOM   3492  HH  TYR A 212     -52.677 -32.957  39.220  1.00  0.81           H  
ATOM   3493  N   ASP A 213     -55.677 -26.023  44.500  1.00  0.78           N  
ATOM   3494  CA  ASP A 213     -56.471 -24.886  45.030  1.00  0.78           C  
ATOM   3495  C   ASP A 213     -57.091 -23.936  44.030  1.00  0.78           C  
ATOM   3496  O   ASP A 213     -56.823 -22.740  44.050  1.00  0.78           O  
ATOM   3497  CB  ASP A 213     -55.657 -23.957  45.949  1.00  0.78           C  
ATOM   3498  CG  ASP A 213     -55.451 -24.446  47.369  1.00  0.78           C  
ATOM   3499  OD1 ASP A 213     -56.361 -25.016  47.934  1.00  0.78           O  
ATOM   3500  OD2 ASP A 213     -54.420 -24.160  47.978  1.00  0.78           O  
ATOM   3501  H   ASP A 213     -54.670 -26.036  44.613  1.00  0.78           H  
ATOM   3502  HA  ASP A 213     -57.282 -25.315  45.616  1.00  0.78           H  
ATOM   3503 1HB  ASP A 213     -54.679 -23.792  45.493  1.00  0.78           H  
ATOM   3504 2HB  ASP A 213     -56.154 -22.984  45.989  1.00  0.78           H  
ATOM   3505  N   GLY A 214     -57.964 -24.465  43.206  1.00  0.75           N  
ATOM   3506  CA  GLY A 214     -58.698 -23.695  42.232  1.00  0.75           C  
ATOM   3507  C   GLY A 214     -57.840 -23.311  41.057  1.00  0.75           C  
ATOM   3508  O   GLY A 214     -56.713 -23.789  40.908  1.00  0.75           O  
ATOM   3509  H   GLY A 214     -58.111 -25.466  43.275  1.00  0.75           H  
ATOM   3510 1HA  GLY A 214     -59.559 -24.265  41.887  1.00  0.75           H  
ATOM   3511 2HA  GLY A 214     -59.086 -22.796  42.709  1.00  0.75           H  
ATOM   3512  N   THR A 215     -58.396 -22.442  40.233  1.00  0.72           N  
ATOM   3513  CA  THR A 215     -57.753 -21.986  39.017  1.00  0.72           C  
ATOM   3514  C   THR A 215     -57.416 -20.508  39.127  1.00  0.72           C  
ATOM   3515  O   THR A 215     -58.248 -19.703  39.529  1.00  0.72           O  
ATOM   3516  CB  THR A 215     -58.657 -22.218  37.791  1.00  0.72           C  
ATOM   3517  OG1 THR A 215     -58.951 -23.614  37.658  1.00  0.72           O  
ATOM   3518  CG2 THR A 215     -57.961 -21.757  36.557  1.00  0.72           C  
ATOM   3519  H   THR A 215     -59.326 -22.108  40.475  1.00  0.72           H  
ATOM   3520  HA  THR A 215     -56.829 -22.536  38.881  1.00  0.72           H  
ATOM   3521  HB  THR A 215     -59.587 -21.666  37.910  1.00  0.72           H  
ATOM   3522  HG1 THR A 215     -59.421 -23.760  36.834  1.00  0.72           H  
ATOM   3523 1HG2 THR A 215     -58.601 -21.929  35.695  1.00  0.72           H  
ATOM   3524 2HG2 THR A 215     -57.744 -20.697  36.639  1.00  0.72           H  
ATOM   3525 3HG2 THR A 215     -57.030 -22.313  36.437  1.00  0.72           H  
ATOM   3526  N   TYR A 216     -56.211 -20.137  38.763  1.00  0.69           N  
ATOM   3527  CA  TYR A 216     -55.796 -18.749  38.850  1.00  0.69           C  
ATOM   3528  C   TYR A 216     -55.447 -18.231  37.468  1.00  0.69           C  
ATOM   3529  O   TYR A 216     -54.957 -18.986  36.624  1.00  0.69           O  
ATOM   3530  CB  TYR A 216     -54.537 -18.635  39.699  1.00  0.69           C  
ATOM   3531  CG  TYR A 216     -54.615 -19.103  41.121  1.00  0.69           C  
ATOM   3532  CD1 TYR A 216     -54.435 -20.459  41.384  1.00  0.69           C  
ATOM   3533  CD2 TYR A 216     -54.809 -18.205  42.162  1.00  0.69           C  
ATOM   3534  CE1 TYR A 216     -54.456 -20.920  42.675  1.00  0.69           C  
ATOM   3535  CE2 TYR A 216     -54.826 -18.664  43.475  1.00  0.69           C  
ATOM   3536  CZ  TYR A 216     -54.647 -20.025  43.732  1.00  0.69           C  
ATOM   3537  OH  TYR A 216     -54.663 -20.513  45.028  1.00  0.69           O  
ATOM   3538  H   TYR A 216     -55.565 -20.840  38.424  1.00  0.69           H  
ATOM   3539  HA  TYR A 216     -56.601 -18.140  39.257  1.00  0.69           H  
ATOM   3540 1HB  TYR A 216     -53.789 -19.221  39.212  1.00  0.69           H  
ATOM   3541 2HB  TYR A 216     -54.191 -17.600  39.697  1.00  0.69           H  
ATOM   3542  HD1 TYR A 216     -54.276 -21.160  40.558  1.00  0.69           H  
ATOM   3543  HD2 TYR A 216     -54.946 -17.150  41.946  1.00  0.69           H  
ATOM   3544  HE1 TYR A 216     -54.320 -21.982  42.874  1.00  0.69           H  
ATOM   3545  HE2 TYR A 216     -54.979 -17.965  44.300  1.00  0.69           H  
ATOM   3546  HH  TYR A 216     -54.897 -19.808  45.630  1.00  0.69           H  
ATOM   3547  N   THR A 217     -55.679 -16.943  37.240  1.00  0.67           N  
ATOM   3548  CA  THR A 217     -55.227 -16.307  36.008  1.00  0.67           C  
ATOM   3549  C   THR A 217     -54.283 -15.179  36.362  1.00  0.67           C  
ATOM   3550  O   THR A 217     -54.649 -14.259  37.104  1.00  0.67           O  
ATOM   3551  CB  THR A 217     -56.374 -15.795  35.130  1.00  0.67           C  
ATOM   3552  OG1 THR A 217     -57.226 -16.892  34.737  1.00  0.67           O  
ATOM   3553  CG2 THR A 217     -55.807 -15.124  33.885  1.00  0.67           C  
ATOM   3554  H   THR A 217     -56.145 -16.391  37.961  1.00  0.67           H  
ATOM   3555  HA  THR A 217     -54.668 -17.030  35.424  1.00  0.67           H  
ATOM   3556  HB  THR A 217     -56.954 -15.073  35.686  1.00  0.67           H  
ATOM   3557  HG1 THR A 217     -56.778 -17.398  34.073  1.00  0.67           H  
ATOM   3558 1HG2 THR A 217     -56.620 -14.754  33.261  1.00  0.67           H  
ATOM   3559 2HG2 THR A 217     -55.174 -14.290  34.180  1.00  0.67           H  
ATOM   3560 3HG2 THR A 217     -55.214 -15.849  33.316  1.00  0.67           H  
ATOM   3561  N   VAL A 218     -53.083 -15.275  35.810  1.00  0.68           N  
ATOM   3562  CA  VAL A 218     -51.955 -14.392  36.051  1.00  0.68           C  
ATOM   3563  C   VAL A 218     -51.389 -13.650  34.854  1.00  0.68           C  
ATOM   3564  O   VAL A 218     -51.254 -14.194  33.762  1.00  0.68           O  
ATOM   3565  CB  VAL A 218     -50.848 -15.201  36.725  1.00  0.68           C  
ATOM   3566  CG1 VAL A 218     -49.646 -14.432  36.780  1.00  0.68           C  
ATOM   3567  CG2 VAL A 218     -51.279 -15.491  38.119  1.00  0.68           C  
ATOM   3568  H   VAL A 218     -52.923 -16.071  35.194  1.00  0.68           H  
ATOM   3569  HA  VAL A 218     -52.288 -13.644  36.763  1.00  0.68           H  
ATOM   3570  HB  VAL A 218     -50.661 -16.120  36.170  1.00  0.68           H  
ATOM   3571 1HG1 VAL A 218     -48.899 -14.974  37.263  1.00  0.68           H  
ATOM   3572 2HG1 VAL A 218     -49.320 -14.212  35.782  1.00  0.68           H  
ATOM   3573 3HG1 VAL A 218     -49.854 -13.529  37.311  1.00  0.68           H  
ATOM   3574 1HG2 VAL A 218     -50.536 -16.036  38.648  1.00  0.68           H  
ATOM   3575 2HG2 VAL A 218     -51.419 -14.554  38.601  1.00  0.68           H  
ATOM   3576 3HG2 VAL A 218     -52.206 -16.061  38.123  1.00  0.68           H  
ATOM   3577  N   PHE A 219     -51.068 -12.380  35.038  1.00  0.70           N  
ATOM   3578  CA  PHE A 219     -50.485 -11.650  33.930  1.00  0.70           C  
ATOM   3579  C   PHE A 219     -49.096 -12.192  33.638  1.00  0.70           C  
ATOM   3580  O   PHE A 219     -48.281 -12.404  34.546  1.00  0.70           O  
ATOM   3581  CB  PHE A 219     -50.368 -10.169  34.249  1.00  0.70           C  
ATOM   3582  CG  PHE A 219     -51.644  -9.416  34.291  1.00  0.70           C  
ATOM   3583  CD1 PHE A 219     -52.294  -9.215  35.494  1.00  0.70           C  
ATOM   3584  CD2 PHE A 219     -52.201  -8.898  33.134  1.00  0.70           C  
ATOM   3585  CE1 PHE A 219     -53.471  -8.513  35.547  1.00  0.70           C  
ATOM   3586  CE2 PHE A 219     -53.386  -8.197  33.181  1.00  0.70           C  
ATOM   3587  CZ  PHE A 219     -54.022  -8.004  34.393  1.00  0.70           C  
ATOM   3588  H   PHE A 219     -51.196 -11.947  35.957  1.00  0.70           H  
ATOM   3589  HA  PHE A 219     -51.096 -11.785  33.047  1.00  0.70           H  
ATOM   3590 1HB  PHE A 219     -49.906 -10.069  35.224  1.00  0.70           H  
ATOM   3591 2HB  PHE A 219     -49.709  -9.689  33.531  1.00  0.70           H  
ATOM   3592  HD1 PHE A 219     -51.863  -9.616  36.405  1.00  0.70           H  
ATOM   3593  HD2 PHE A 219     -51.693  -9.054  32.179  1.00  0.70           H  
ATOM   3594  HE1 PHE A 219     -53.976  -8.364  36.502  1.00  0.70           H  
ATOM   3595  HE2 PHE A 219     -53.821  -7.796  32.263  1.00  0.70           H  
ATOM   3596  HZ  PHE A 219     -54.965  -7.454  34.439  1.00  0.70           H  
ATOM   3597  N   THR A 220     -48.776 -12.357  32.358  1.00  0.73           N  
ATOM   3598  CA  THR A 220     -47.452 -12.852  32.034  1.00  0.73           C  
ATOM   3599  C   THR A 220     -46.466 -11.738  31.879  1.00  0.73           C  
ATOM   3600  O   THR A 220     -45.251 -11.952  31.813  1.00  0.73           O  
ATOM   3601  CB  THR A 220     -47.465 -13.616  30.718  1.00  0.73           C  
ATOM   3602  OG1 THR A 220     -47.872 -12.712  29.674  1.00  0.73           O  
ATOM   3603  CG2 THR A 220     -48.388 -14.782  30.814  1.00  0.73           C  
ATOM   3604  H   THR A 220     -49.452 -12.188  31.609  1.00  0.73           H  
ATOM   3605  HA  THR A 220     -47.139 -13.484  32.850  1.00  0.73           H  
ATOM   3606  HB  THR A 220     -46.461 -13.968  30.489  1.00  0.73           H  
ATOM   3607  HG1 THR A 220     -48.816 -12.502  29.786  1.00  0.73           H  
ATOM   3608 1HG2 THR A 220     -48.392 -15.303  29.882  1.00  0.73           H  
ATOM   3609 2HG2 THR A 220     -48.049 -15.448  31.602  1.00  0.73           H  
ATOM   3610 3HG2 THR A 220     -49.372 -14.429  31.041  1.00  0.73           H  
ATOM   3611  N   GLY A 221     -47.015 -10.549  31.720  1.00  0.78           N  
ATOM   3612  CA  GLY A 221     -46.265  -9.337  31.507  1.00  0.78           C  
ATOM   3613  C   GLY A 221     -45.742  -9.220  30.089  1.00  0.78           C  
ATOM   3614  O   GLY A 221     -45.020  -8.280  29.786  1.00  0.78           O  
ATOM   3615  H   GLY A 221     -48.020 -10.491  31.781  1.00  0.78           H  
ATOM   3616 1HA  GLY A 221     -46.931  -8.499  31.710  1.00  0.78           H  
ATOM   3617 2HA  GLY A 221     -45.453  -9.252  32.206  1.00  0.78           H  
ATOM   3618  N   GLU A 222     -46.179 -10.097  29.182  1.00  0.84           N  
ATOM   3619  CA  GLU A 222     -45.686 -10.053  27.808  1.00  0.84           C  
ATOM   3620  C   GLU A 222     -45.787  -8.654  27.195  1.00  0.84           C  
ATOM   3621  O   GLU A 222     -44.877  -8.213  26.492  1.00  0.84           O  
ATOM   3622  CB  GLU A 222     -46.462 -11.061  26.952  1.00  0.84           C  
ATOM   3623  CG  GLU A 222     -45.977 -11.179  25.523  1.00  0.84           C  
ATOM   3624  CD  GLU A 222     -46.719 -12.238  24.736  1.00  0.84           C  
ATOM   3625  OE1 GLU A 222     -47.616 -12.841  25.279  1.00  0.84           O  
ATOM   3626  OE2 GLU A 222     -46.374 -12.452  23.596  1.00  0.84           O  
ATOM   3627  H   GLU A 222     -46.799 -10.863  29.453  1.00  0.84           H  
ATOM   3628  HA  GLU A 222     -44.639 -10.335  27.816  1.00  0.84           H  
ATOM   3629 1HB  GLU A 222     -46.393 -12.049  27.410  1.00  0.84           H  
ATOM   3630 2HB  GLU A 222     -47.517 -10.784  26.929  1.00  0.84           H  
ATOM   3631 1HG  GLU A 222     -46.109 -10.213  25.030  1.00  0.84           H  
ATOM   3632 2HG  GLU A 222     -44.914 -11.412  25.532  1.00  0.84           H  
ATOM   3633  N   ASN A 223     -46.896  -7.955  27.462  1.00  0.89           N  
ATOM   3634  CA  ASN A 223     -47.100  -6.606  26.940  1.00  0.89           C  
ATOM   3635  C   ASN A 223     -46.809  -5.501  27.979  1.00  0.89           C  
ATOM   3636  O   ASN A 223     -47.052  -4.323  27.713  1.00  0.89           O  
ATOM   3637  CB  ASN A 223     -48.530  -6.476  26.452  1.00  0.89           C  
ATOM   3638  CG  ASN A 223     -48.820  -7.353  25.253  1.00  0.89           C  
ATOM   3639  OD1 ASN A 223     -47.991  -7.491  24.348  1.00  0.89           O  
ATOM   3640  ND2 ASN A 223     -49.989  -7.954  25.239  1.00  0.89           N  
ATOM   3641  H   ASN A 223     -47.606  -8.376  28.041  1.00  0.89           H  
ATOM   3642  HA  ASN A 223     -46.419  -6.453  26.103  1.00  0.89           H  
ATOM   3643 1HB  ASN A 223     -49.212  -6.745  27.261  1.00  0.89           H  
ATOM   3644 2HB  ASN A 223     -48.731  -5.438  26.187  1.00  0.89           H  
ATOM   3645 1HD2 ASN A 223     -50.239  -8.551  24.474  1.00  0.89           H  
ATOM   3646 2HD2 ASN A 223     -50.633  -7.817  25.994  1.00  0.89           H  
ATOM   3647  N   ASP A 224     -46.366  -5.897  29.178  1.00  0.91           N  
ATOM   3648  CA  ASP A 224     -46.070  -5.006  30.307  1.00  0.91           C  
ATOM   3649  C   ASP A 224     -45.360  -5.761  31.431  1.00  0.91           C  
ATOM   3650  O   ASP A 224     -46.012  -6.352  32.300  1.00  0.91           O  
ATOM   3651  CB  ASP A 224     -47.343  -4.343  30.846  1.00  0.91           C  
ATOM   3652  CG  ASP A 224     -47.108  -3.305  31.989  1.00  0.91           C  
ATOM   3653  OD1 ASP A 224     -46.015  -3.231  32.557  1.00  0.91           O  
ATOM   3654  OD2 ASP A 224     -48.073  -2.595  32.298  1.00  0.91           O  
ATOM   3655  H   ASP A 224     -46.133  -6.875  29.299  1.00  0.91           H  
ATOM   3656  HA  ASP A 224     -45.401  -4.220  29.954  1.00  0.91           H  
ATOM   3657 1HB  ASP A 224     -47.864  -3.836  30.035  1.00  0.91           H  
ATOM   3658 2HB  ASP A 224     -48.012  -5.117  31.222  1.00  0.91           H  
ATOM   3659  N   LEU A 225     -44.041  -5.678  31.479  1.00  0.92           N  
ATOM   3660  CA  LEU A 225     -43.285  -6.431  32.471  1.00  0.92           C  
ATOM   3661  C   LEU A 225     -43.595  -6.076  33.926  1.00  0.92           C  
ATOM   3662  O   LEU A 225     -43.325  -6.868  34.826  1.00  0.92           O  
ATOM   3663  CB  LEU A 225     -41.783  -6.278  32.261  1.00  0.92           C  
ATOM   3664  CG  LEU A 225     -41.103  -7.322  31.333  1.00  0.92           C  
ATOM   3665  CD1 LEU A 225     -41.335  -8.703  31.889  1.00  0.92           C  
ATOM   3666  CD2 LEU A 225     -41.640  -7.221  29.925  1.00  0.92           C  
ATOM   3667  H   LEU A 225     -43.555  -5.138  30.777  1.00  0.92           H  
ATOM   3668  HA  LEU A 225     -43.529  -7.480  32.319  1.00  0.92           H  
ATOM   3669 1HB  LEU A 225     -41.585  -5.289  31.855  1.00  0.92           H  
ATOM   3670 2HB  LEU A 225     -41.307  -6.347  33.233  1.00  0.92           H  
ATOM   3671  HG  LEU A 225     -40.037  -7.145  31.323  1.00  0.92           H  
ATOM   3672 1HD1 LEU A 225     -40.847  -9.435  31.274  1.00  0.92           H  
ATOM   3673 2HD1 LEU A 225     -40.937  -8.765  32.883  1.00  0.92           H  
ATOM   3674 3HD1 LEU A 225     -42.402  -8.903  31.902  1.00  0.92           H  
ATOM   3675 1HD2 LEU A 225     -41.139  -7.959  29.298  1.00  0.92           H  
ATOM   3676 2HD2 LEU A 225     -42.706  -7.414  29.929  1.00  0.92           H  
ATOM   3677 3HD2 LEU A 225     -41.454  -6.225  29.529  1.00  0.92           H  
ATOM   3678  N   ASN A 226     -44.184  -4.917  34.194  1.00  0.89           N  
ATOM   3679  CA  ASN A 226     -44.380  -4.538  35.587  1.00  0.89           C  
ATOM   3680  C   ASN A 226     -45.541  -5.288  36.237  1.00  0.89           C  
ATOM   3681  O   ASN A 226     -45.771  -5.167  37.441  1.00  0.89           O  
ATOM   3682  CB  ASN A 226     -44.592  -3.050  35.687  1.00  0.89           C  
ATOM   3683  CG  ASN A 226     -43.338  -2.265  35.367  1.00  0.89           C  
ATOM   3684  OD1 ASN A 226     -42.202  -2.726  35.527  1.00  0.89           O  
ATOM   3685  ND2 ASN A 226     -43.537  -1.063  34.895  1.00  0.89           N  
ATOM   3686  H   ASN A 226     -44.528  -4.292  33.449  1.00  0.89           H  
ATOM   3687  HA  ASN A 226     -43.476  -4.796  36.143  1.00  0.89           H  
ATOM   3688 1HB  ASN A 226     -45.382  -2.752  34.992  1.00  0.89           H  
ATOM   3689 2HB  ASN A 226     -44.924  -2.797  36.692  1.00  0.89           H  
ATOM   3690 1HD2 ASN A 226     -42.760  -0.486  34.652  1.00  0.89           H  
ATOM   3691 2HD2 ASN A 226     -44.471  -0.728  34.766  1.00  0.89           H  
ATOM   3692  N   LYS A 227     -46.285  -6.057  35.440  1.00  0.85           N  
ATOM   3693  CA  LYS A 227     -47.405  -6.828  35.949  1.00  0.85           C  
ATOM   3694  C   LYS A 227     -47.094  -8.321  36.056  1.00  0.85           C  
ATOM   3695  O   LYS A 227     -47.988  -9.108  36.380  1.00  0.85           O  
ATOM   3696  CB  LYS A 227     -48.622  -6.620  35.050  1.00  0.85           C  
ATOM   3697  CG  LYS A 227     -49.169  -5.199  35.056  1.00  0.85           C  
ATOM   3698  CD  LYS A 227     -50.357  -5.055  34.114  1.00  0.85           C  
ATOM   3699  CE  LYS A 227     -50.983  -3.662  34.210  1.00  0.85           C  
ATOM   3700  NZ  LYS A 227     -50.021  -2.584  33.804  1.00  0.85           N  
ATOM   3701  H   LYS A 227     -46.070  -6.109  34.440  1.00  0.85           H  
ATOM   3702  HA  LYS A 227     -47.645  -6.470  36.950  1.00  0.85           H  
ATOM   3703 1HB  LYS A 227     -48.353  -6.869  34.019  1.00  0.85           H  
ATOM   3704 2HB  LYS A 227     -49.422  -7.293  35.357  1.00  0.85           H  
ATOM   3705 1HG  LYS A 227     -49.470  -4.928  36.066  1.00  0.85           H  
ATOM   3706 2HG  LYS A 227     -48.383  -4.509  34.728  1.00  0.85           H  
ATOM   3707 1HD  LYS A 227     -50.019  -5.214  33.088  1.00  0.85           H  
ATOM   3708 2HD  LYS A 227     -51.111  -5.808  34.353  1.00  0.85           H  
ATOM   3709 1HE  LYS A 227     -51.851  -3.623  33.555  1.00  0.85           H  
ATOM   3710 2HE  LYS A 227     -51.304  -3.482  35.235  1.00  0.85           H  
ATOM   3711 1HZ  LYS A 227     -50.450  -1.685  33.866  1.00  0.85           H  
ATOM   3712 2HZ  LYS A 227     -49.205  -2.599  34.393  1.00  0.85           H  
ATOM   3713 3HZ  LYS A 227     -49.686  -2.723  32.835  1.00  0.85           H  
ATOM   3714  N   VAL A 228     -45.850  -8.726  35.792  1.00  0.80           N  
ATOM   3715  CA  VAL A 228     -45.572 -10.162  35.772  1.00  0.80           C  
ATOM   3716  C   VAL A 228     -45.843 -10.853  37.092  1.00  0.80           C  
ATOM   3717  O   VAL A 228     -45.341 -10.454  38.143  1.00  0.80           O  
ATOM   3718  CB  VAL A 228     -44.090 -10.433  35.461  1.00  0.80           C  
ATOM   3719  CG1 VAL A 228     -43.769 -11.875  35.578  1.00  0.80           C  
ATOM   3720  CG2 VAL A 228     -43.756 -10.024  34.145  1.00  0.80           C  
ATOM   3721  H   VAL A 228     -45.113  -8.056  35.557  1.00  0.80           H  
ATOM   3722  HA  VAL A 228     -46.195 -10.618  35.000  1.00  0.80           H  
ATOM   3723  HB  VAL A 228     -43.515  -9.907  36.159  1.00  0.80           H  
ATOM   3724 1HG1 VAL A 228     -42.712 -12.012  35.364  1.00  0.80           H  
ATOM   3725 2HG1 VAL A 228     -43.984 -12.219  36.580  1.00  0.80           H  
ATOM   3726 3HG1 VAL A 228     -44.365 -12.440  34.856  1.00  0.80           H  
ATOM   3727 1HG2 VAL A 228     -42.714 -10.206  33.968  1.00  0.80           H  
ATOM   3728 2HG2 VAL A 228     -44.327 -10.591  33.474  1.00  0.80           H  
ATOM   3729 3HG2 VAL A 228     -43.968  -8.995  34.029  1.00  0.80           H  
ATOM   3730  N   GLY A 229     -46.608 -11.932  37.015  1.00  0.76           N  
ATOM   3731  CA  GLY A 229     -46.904 -12.749  38.174  1.00  0.76           C  
ATOM   3732  C   GLY A 229     -48.142 -12.320  38.949  1.00  0.76           C  
ATOM   3733  O   GLY A 229     -48.563 -13.020  39.871  1.00  0.76           O  
ATOM   3734  H   GLY A 229     -47.036 -12.174  36.118  1.00  0.76           H  
ATOM   3735 1HA  GLY A 229     -47.017 -13.773  37.841  1.00  0.76           H  
ATOM   3736 2HA  GLY A 229     -46.043 -12.738  38.840  1.00  0.76           H  
ATOM   3737  N   VAL A 230     -48.743 -11.193  38.580  1.00  0.72           N  
ATOM   3738  CA  VAL A 230     -49.904 -10.693  39.312  1.00  0.72           C  
ATOM   3739  C   VAL A 230     -51.196 -11.420  38.970  1.00  0.72           C  
ATOM   3740  O   VAL A 230     -51.547 -11.590  37.799  1.00  0.72           O  
ATOM   3741  CB  VAL A 230     -50.054  -9.185  39.066  1.00  0.72           C  
ATOM   3742  CG1 VAL A 230     -51.315  -8.657  39.732  1.00  0.72           C  
ATOM   3743  CG2 VAL A 230     -48.815  -8.483  39.615  1.00  0.72           C  
ATOM   3744  H   VAL A 230     -48.372 -10.643  37.800  1.00  0.72           H  
ATOM   3745  HA  VAL A 230     -49.720 -10.832  40.373  1.00  0.72           H  
ATOM   3746  HB  VAL A 230     -50.131  -9.000  37.993  1.00  0.72           H  
ATOM   3747 1HG1 VAL A 230     -51.402  -7.588  39.547  1.00  0.72           H  
ATOM   3748 2HG1 VAL A 230     -52.192  -9.165  39.328  1.00  0.72           H  
ATOM   3749 3HG1 VAL A 230     -51.246  -8.837  40.788  1.00  0.72           H  
ATOM   3750 1HG2 VAL A 230     -48.888  -7.411  39.433  1.00  0.72           H  
ATOM   3751 2HG2 VAL A 230     -48.737  -8.668  40.686  1.00  0.72           H  
ATOM   3752 3HG2 VAL A 230     -47.929  -8.877  39.109  1.00  0.72           H  
ATOM   3753  N   ILE A 231     -51.918 -11.855  39.999  1.00  0.69           N  
ATOM   3754  CA  ILE A 231     -53.165 -12.566  39.803  1.00  0.69           C  
ATOM   3755  C   ILE A 231     -54.275 -11.586  39.497  1.00  0.69           C  
ATOM   3756  O   ILE A 231     -54.495 -10.613  40.219  1.00  0.69           O  
ATOM   3757  CB  ILE A 231     -53.506 -13.419  41.050  1.00  0.69           C  
ATOM   3758  CG1 ILE A 231     -52.397 -14.473  41.270  1.00  0.69           C  
ATOM   3759  CG2 ILE A 231     -54.846 -14.134  40.837  1.00  0.69           C  
ATOM   3760  CD1 ILE A 231     -52.422 -15.151  42.594  1.00  0.69           C  
ATOM   3761  H   ILE A 231     -51.605 -11.711  40.950  1.00  0.69           H  
ATOM   3762  HA  ILE A 231     -53.080 -13.224  38.950  1.00  0.69           H  
ATOM   3763  HB  ILE A 231     -53.570 -12.788  41.931  1.00  0.69           H  
ATOM   3764 1HG1 ILE A 231     -52.518 -15.243  40.531  1.00  0.69           H  
ATOM   3765 2HG1 ILE A 231     -51.421 -13.997  41.139  1.00  0.69           H  
ATOM   3766 1HG2 ILE A 231     -55.085 -14.737  41.707  1.00  0.69           H  
ATOM   3767 2HG2 ILE A 231     -55.629 -13.401  40.683  1.00  0.69           H  
ATOM   3768 3HG2 ILE A 231     -54.780 -14.777  39.956  1.00  0.69           H  
ATOM   3769 1HD1 ILE A 231     -51.619 -15.880  42.645  1.00  0.69           H  
ATOM   3770 2HD1 ILE A 231     -52.280 -14.404  43.366  1.00  0.69           H  
ATOM   3771 3HD1 ILE A 231     -53.366 -15.647  42.731  1.00  0.69           H  
ATOM   3772  N   ASP A 232     -54.926 -11.842  38.376  1.00  0.68           N  
ATOM   3773  CA  ASP A 232     -56.042 -11.080  37.854  1.00  0.68           C  
ATOM   3774  C   ASP A 232     -57.333 -11.702  38.369  1.00  0.68           C  
ATOM   3775  O   ASP A 232     -58.235 -11.009  38.844  1.00  0.68           O  
ATOM   3776  CB  ASP A 232     -56.008 -11.101  36.309  1.00  0.68           C  
ATOM   3777  CG  ASP A 232     -57.077 -10.206  35.630  1.00  0.68           C  
ATOM   3778  OD1 ASP A 232     -57.094  -9.024  35.875  1.00  0.68           O  
ATOM   3779  OD2 ASP A 232     -57.849 -10.729  34.830  1.00  0.68           O  
ATOM   3780  H   ASP A 232     -54.635 -12.660  37.856  1.00  0.68           H  
ATOM   3781  HA  ASP A 232     -55.974 -10.052  38.210  1.00  0.68           H  
ATOM   3782 1HB  ASP A 232     -55.025 -10.811  35.962  1.00  0.68           H  
ATOM   3783 2HB  ASP A 232     -56.164 -12.129  35.972  1.00  0.68           H  
ATOM   3784  N   LYS A 233     -57.420 -13.027  38.227  1.00  0.67           N  
ATOM   3785  CA  LYS A 233     -58.631 -13.749  38.597  1.00  0.67           C  
ATOM   3786  C   LYS A 233     -58.361 -15.032  39.377  1.00  0.67           C  
ATOM   3787  O   LYS A 233     -57.294 -15.647  39.265  1.00  0.67           O  
ATOM   3788  CB  LYS A 233     -59.491 -14.069  37.364  1.00  0.67           C  
ATOM   3789  CG  LYS A 233     -59.979 -12.845  36.589  1.00  0.67           C  
ATOM   3790  CD  LYS A 233     -60.910 -13.221  35.453  1.00  0.67           C  
ATOM   3791  CE  LYS A 233     -61.410 -11.974  34.707  1.00  0.67           C  
ATOM   3792  NZ  LYS A 233     -60.349 -11.346  33.828  1.00  0.67           N  
ATOM   3793  H   LYS A 233     -56.620 -13.525  37.844  1.00  0.67           H  
ATOM   3794  HA  LYS A 233     -59.211 -13.101  39.252  1.00  0.67           H  
ATOM   3795 1HB  LYS A 233     -58.941 -14.698  36.683  1.00  0.67           H  
ATOM   3796 2HB  LYS A 233     -60.370 -14.633  37.673  1.00  0.67           H  
ATOM   3797 1HG  LYS A 233     -60.490 -12.163  37.267  1.00  0.67           H  
ATOM   3798 2HG  LYS A 233     -59.129 -12.331  36.166  1.00  0.67           H  
ATOM   3799 1HD  LYS A 233     -60.385 -13.873  34.753  1.00  0.67           H  
ATOM   3800 2HD  LYS A 233     -61.768 -13.762  35.856  1.00  0.67           H  
ATOM   3801 1HE  LYS A 233     -62.263 -12.249  34.090  1.00  0.67           H  
ATOM   3802 2HE  LYS A 233     -61.731 -11.239  35.445  1.00  0.67           H  
ATOM   3803 1HZ  LYS A 233     -60.724 -10.535  33.372  1.00  0.67           H  
ATOM   3804 2HZ  LYS A 233     -59.519 -11.058  34.367  1.00  0.67           H  
ATOM   3805 3HZ  LYS A 233     -60.051 -12.007  33.137  1.00  0.67           H  
ATOM   3806  N   PHE A 234     -59.382 -15.468  40.107  1.00  0.68           N  
ATOM   3807  CA  PHE A 234     -59.357 -16.730  40.849  1.00  0.68           C  
ATOM   3808  C   PHE A 234     -60.712 -17.422  40.698  1.00  0.68           C  
ATOM   3809  O   PHE A 234     -61.767 -16.842  40.956  1.00  0.68           O  
ATOM   3810  CB  PHE A 234     -58.967 -16.515  42.318  1.00  0.68           C  
ATOM   3811  CG  PHE A 234     -58.870 -17.744  43.102  1.00  0.68           C  
ATOM   3812  CD1 PHE A 234     -58.156 -18.801  42.631  1.00  0.68           C  
ATOM   3813  CD2 PHE A 234     -59.461 -17.834  44.347  1.00  0.68           C  
ATOM   3814  CE1 PHE A 234     -58.034 -19.938  43.351  1.00  0.68           C  
ATOM   3815  CE2 PHE A 234     -59.332 -18.981  45.094  1.00  0.68           C  
ATOM   3816  CZ  PHE A 234     -58.613 -20.040  44.588  1.00  0.68           C  
ATOM   3817  H   PHE A 234     -60.219 -14.885  40.122  1.00  0.68           H  
ATOM   3818  HA  PHE A 234     -58.601 -17.377  40.407  1.00  0.68           H  
ATOM   3819 1HB  PHE A 234     -58.018 -15.981  42.381  1.00  0.68           H  
ATOM   3820 2HB  PHE A 234     -59.720 -15.923  42.796  1.00  0.68           H  
ATOM   3821  HD1 PHE A 234     -57.683 -18.725  41.661  1.00  0.68           H  
ATOM   3822  HD2 PHE A 234     -60.024 -16.986  44.735  1.00  0.68           H  
ATOM   3823  HE1 PHE A 234     -57.462 -20.761  42.939  1.00  0.68           H  
ATOM   3824  HE2 PHE A 234     -59.795 -19.054  46.078  1.00  0.68           H  
ATOM   3825  HZ  PHE A 234     -58.498 -20.959  45.163  1.00  0.68           H  
ATOM   3826  N   ASN A 235     -60.674 -18.640  40.165  1.00  0.69           N  
ATOM   3827  CA  ASN A 235     -61.836 -19.453  39.839  1.00  0.69           C  
ATOM   3828  C   ASN A 235     -62.784 -18.723  38.895  1.00  0.69           C  
ATOM   3829  O   ASN A 235     -64.004 -18.850  38.983  1.00  0.69           O  
ATOM   3830  CB  ASN A 235     -62.545 -19.922  41.094  1.00  0.69           C  
ATOM   3831  CG  ASN A 235     -61.727 -20.894  41.895  1.00  0.69           C  
ATOM   3832  OD1 ASN A 235     -60.969 -21.691  41.320  1.00  0.69           O  
ATOM   3833  ND2 ASN A 235     -61.888 -20.869  43.198  1.00  0.69           N  
ATOM   3834  H   ASN A 235     -59.769 -19.042  39.982  1.00  0.69           H  
ATOM   3835  HA  ASN A 235     -61.487 -20.340  39.308  1.00  0.69           H  
ATOM   3836 1HB  ASN A 235     -62.791 -19.067  41.724  1.00  0.69           H  
ATOM   3837 2HB  ASN A 235     -63.484 -20.400  40.817  1.00  0.69           H  
ATOM   3838 1HD2 ASN A 235     -61.400 -21.520  43.783  1.00  0.69           H  
ATOM   3839 2HD2 ASN A 235     -62.521 -20.213  43.610  1.00  0.69           H  
ATOM   3840  N   GLY A 236     -62.197 -17.966  37.971  1.00  0.71           N  
ATOM   3841  CA  GLY A 236     -62.928 -17.225  36.957  1.00  0.71           C  
ATOM   3842  C   GLY A 236     -63.476 -15.883  37.439  1.00  0.71           C  
ATOM   3843  O   GLY A 236     -64.099 -15.163  36.655  1.00  0.71           O  
ATOM   3844  H   GLY A 236     -61.189 -17.910  37.976  1.00  0.71           H  
ATOM   3845 1HA  GLY A 236     -62.271 -17.056  36.104  1.00  0.71           H  
ATOM   3846 2HA  GLY A 236     -63.753 -17.840  36.597  1.00  0.71           H  
ATOM   3847  N   THR A 237     -63.235 -15.522  38.701  1.00  0.75           N  
ATOM   3848  CA  THR A 237     -63.777 -14.277  39.212  1.00  0.75           C  
ATOM   3849  C   THR A 237     -62.696 -13.232  39.426  1.00  0.75           C  
ATOM   3850  O   THR A 237     -61.533 -13.557  39.643  1.00  0.75           O  
ATOM   3851  CB  THR A 237     -64.502 -14.545  40.545  1.00  0.75           C  
ATOM   3852  OG1 THR A 237     -63.557 -15.000  41.524  1.00  0.75           O  
ATOM   3853  CG2 THR A 237     -65.551 -15.625  40.349  1.00  0.75           C  
ATOM   3854  H   THR A 237     -62.722 -16.130  39.337  1.00  0.75           H  
ATOM   3855  HA  THR A 237     -64.495 -13.882  38.496  1.00  0.75           H  
ATOM   3856  HB  THR A 237     -64.977 -13.631  40.899  1.00  0.75           H  
ATOM   3857  HG1 THR A 237     -63.105 -15.806  41.207  1.00  0.75           H  
ATOM   3858 1HG2 THR A 237     -66.056 -15.814  41.295  1.00  0.75           H  
ATOM   3859 2HG2 THR A 237     -66.276 -15.298  39.607  1.00  0.75           H  
ATOM   3860 3HG2 THR A 237     -65.067 -16.542  40.007  1.00  0.75           H  
ATOM   3861  N   SER A 238     -63.094 -11.960  39.452  1.00  0.81           N  
ATOM   3862  CA  SER A 238     -62.160 -10.879  39.772  1.00  0.81           C  
ATOM   3863  C   SER A 238     -62.350 -10.411  41.215  1.00  0.81           C  
ATOM   3864  O   SER A 238     -61.702  -9.461  41.679  1.00  0.81           O  
ATOM   3865  CB  SER A 238     -62.317  -9.740  38.793  1.00  0.81           C  
ATOM   3866  OG  SER A 238     -63.598  -9.175  38.866  1.00  0.81           O  
ATOM   3867  H   SER A 238     -64.058 -11.736  39.245  1.00  0.81           H  
ATOM   3868  HA  SER A 238     -61.139 -11.256  39.676  1.00  0.81           H  
ATOM   3869 1HB  SER A 238     -61.566  -8.980  39.003  1.00  0.81           H  
ATOM   3870 2HB  SER A 238     -62.135 -10.106  37.784  1.00  0.81           H  
ATOM   3871  HG  SER A 238     -63.682  -8.816  39.754  1.00  0.81           H  
ATOM   3872  N   SER A 239     -63.249 -11.103  41.918  1.00  0.88           N  
ATOM   3873  CA  SER A 239     -63.535 -10.795  43.301  1.00  0.88           C  
ATOM   3874  C   SER A 239     -63.886 -12.065  44.087  1.00  0.88           C  
ATOM   3875  O   SER A 239     -64.448 -13.006  43.534  1.00  0.88           O  
ATOM   3876  CB  SER A 239     -64.675  -9.805  43.372  1.00  0.88           C  
ATOM   3877  OG  SER A 239     -65.866 -10.377  42.903  1.00  0.88           O  
ATOM   3878  H   SER A 239     -63.728 -11.871  41.479  1.00  0.88           H  
ATOM   3879  HA  SER A 239     -62.646 -10.350  43.711  1.00  0.88           H  
ATOM   3880 1HB  SER A 239     -64.804  -9.473  44.381  1.00  0.88           H  
ATOM   3881 2HB  SER A 239     -64.427  -8.929  42.779  1.00  0.88           H  
ATOM   3882  HG  SER A 239     -66.026 -11.142  43.469  1.00  0.88           H  
ATOM   3883  N   LEU A 240     -63.643 -12.043  45.392  1.00  0.97           N  
ATOM   3884  CA  LEU A 240     -63.876 -13.190  46.254  1.00  0.97           C  
ATOM   3885  C   LEU A 240     -65.307 -13.210  46.869  1.00  0.97           C  
ATOM   3886  O   LEU A 240     -65.697 -12.256  47.545  1.00  0.97           O  
ATOM   3887  CB  LEU A 240     -62.820 -13.148  47.349  1.00  0.97           C  
ATOM   3888  CG  LEU A 240     -61.390 -13.154  46.907  1.00  0.97           C  
ATOM   3889  CD1 LEU A 240     -60.500 -12.933  48.128  1.00  0.97           C  
ATOM   3890  CD2 LEU A 240     -61.083 -14.488  46.240  1.00  0.97           C  
ATOM   3891  H   LEU A 240     -63.205 -11.218  45.769  1.00  0.97           H  
ATOM   3892  HA  LEU A 240     -63.693 -14.060  45.641  1.00  0.97           H  
ATOM   3893 1HB  LEU A 240     -62.986 -12.288  47.994  1.00  0.97           H  
ATOM   3894 2HB  LEU A 240     -62.916 -14.030  47.890  1.00  0.97           H  
ATOM   3895  HG  LEU A 240     -61.220 -12.334  46.210  1.00  0.97           H  
ATOM   3896 1HD1 LEU A 240     -59.462 -12.922  47.817  1.00  0.97           H  
ATOM   3897 2HD1 LEU A 240     -60.749 -11.973  48.590  1.00  0.97           H  
ATOM   3898 3HD1 LEU A 240     -60.655 -13.732  48.856  1.00  0.97           H  
ATOM   3899 1HD2 LEU A 240     -60.047 -14.501  45.914  1.00  0.97           H  
ATOM   3900 2HD2 LEU A 240     -61.253 -15.295  46.952  1.00  0.97           H  
ATOM   3901 3HD2 LEU A 240     -61.736 -14.623  45.379  1.00  0.97           H  
ATOM   3902  N   PRO A 241     -66.028 -14.350  46.788  1.00  1.05           N  
ATOM   3903  CA  PRO A 241     -67.439 -14.556  47.144  1.00  1.05           C  
ATOM   3904  C   PRO A 241     -67.898 -14.437  48.598  1.00  1.05           C  
ATOM   3905  O   PRO A 241     -69.097 -14.316  48.842  1.00  1.05           O  
ATOM   3906  CB  PRO A 241     -67.673 -15.999  46.696  1.00  1.05           C  
ATOM   3907  CG  PRO A 241     -66.320 -16.656  46.742  1.00  1.05           C  
ATOM   3908  CD  PRO A 241     -65.355 -15.589  46.336  1.00  1.05           C  
ATOM   3909  HA  PRO A 241     -68.042 -13.878  46.520  1.00  1.05           H  
ATOM   3910 1HB  PRO A 241     -68.394 -16.484  47.375  1.00  1.05           H  
ATOM   3911 2HB  PRO A 241     -68.121 -16.011  45.692  1.00  1.05           H  
ATOM   3912 1HG  PRO A 241     -66.126 -17.035  47.751  1.00  1.05           H  
ATOM   3913 2HG  PRO A 241     -66.301 -17.528  46.071  1.00  1.05           H  
ATOM   3914 1HD  PRO A 241     -64.407 -15.752  46.868  1.00  1.05           H  
ATOM   3915 2HD  PRO A 241     -65.242 -15.592  45.234  1.00  1.05           H  
ATOM   3916  N   TYR A 242     -66.993 -14.511  49.560  1.00  1.12           N  
ATOM   3917  CA  TYR A 242     -67.426 -14.475  50.955  1.00  1.12           C  
ATOM   3918  C   TYR A 242     -67.149 -13.161  51.679  1.00  1.12           C  
ATOM   3919  O   TYR A 242     -67.363 -13.088  52.890  1.00  1.12           O  
ATOM   3920  CB  TYR A 242     -66.741 -15.577  51.761  1.00  1.12           C  
ATOM   3921  CG  TYR A 242     -66.983 -16.975  51.276  1.00  1.12           C  
ATOM   3922  CD1 TYR A 242     -65.981 -17.651  50.599  1.00  1.12           C  
ATOM   3923  CD2 TYR A 242     -68.198 -17.593  51.509  1.00  1.12           C  
ATOM   3924  CE1 TYR A 242     -66.189 -18.937  50.160  1.00  1.12           C  
ATOM   3925  CE2 TYR A 242     -68.410 -18.888  51.068  1.00  1.12           C  
ATOM   3926  CZ  TYR A 242     -67.411 -19.559  50.397  1.00  1.12           C  
ATOM   3927  OH  TYR A 242     -67.620 -20.850  49.959  1.00  1.12           O  
ATOM   3928  H   TYR A 242     -66.016 -14.601  49.342  1.00  1.12           H  
ATOM   3929  HA  TYR A 242     -68.502 -14.638  50.984  1.00  1.12           H  
ATOM   3930 1HB  TYR A 242     -65.690 -15.414  51.817  1.00  1.12           H  
ATOM   3931 2HB  TYR A 242     -67.107 -15.529  52.780  1.00  1.12           H  
ATOM   3932  HD1 TYR A 242     -65.028 -17.174  50.418  1.00  1.12           H  
ATOM   3933  HD2 TYR A 242     -68.984 -17.062  52.042  1.00  1.12           H  
ATOM   3934  HE1 TYR A 242     -65.396 -19.464  49.633  1.00  1.12           H  
ATOM   3935  HE2 TYR A 242     -69.366 -19.377  51.255  1.00  1.12           H  
ATOM   3936  HH  TYR A 242     -68.486 -21.150  50.251  1.00  1.12           H  
ATOM   3937  N   TRP A 243     -66.698 -12.124  50.971  1.00  1.15           N  
ATOM   3938  CA  TRP A 243     -66.356 -10.879  51.673  1.00  1.15           C  
ATOM   3939  C   TRP A 243     -67.402  -9.765  51.480  1.00  1.15           C  
ATOM   3940  O   TRP A 243     -68.154  -9.752  50.497  1.00  1.15           O  
ATOM   3941  CB  TRP A 243     -64.917 -10.494  51.335  1.00  1.15           C  
ATOM   3942  CG  TRP A 243     -64.028 -11.427  51.944  1.00  1.15           C  
ATOM   3943  CD1 TRP A 243     -63.359 -11.259  53.068  1.00  1.15           C  
ATOM   3944  CD2 TRP A 243     -63.715 -12.731  51.484  1.00  1.15           C  
ATOM   3945  NE1 TRP A 243     -62.653 -12.387  53.369  1.00  1.15           N  
ATOM   3946  CE2 TRP A 243     -62.869 -13.290  52.406  1.00  1.15           C  
ATOM   3947  CE3 TRP A 243     -64.090 -13.458  50.398  1.00  1.15           C  
ATOM   3948  CZ2 TRP A 243     -62.402 -14.528  52.274  1.00  1.15           C  
ATOM   3949  CZ3 TRP A 243     -63.611 -14.744  50.260  1.00  1.15           C  
ATOM   3950  CH2 TRP A 243     -62.796 -15.260  51.166  1.00  1.15           C  
ATOM   3951  H   TRP A 243     -66.551 -12.205  49.959  1.00  1.15           H  
ATOM   3952  HA  TRP A 243     -66.340 -11.094  52.741  1.00  1.15           H  
ATOM   3953 1HB  TRP A 243     -64.751 -10.568  50.275  1.00  1.15           H  
ATOM   3954 2HB  TRP A 243     -64.688  -9.484  51.667  1.00  1.15           H  
ATOM   3955  HD1 TRP A 243     -63.395 -10.364  53.644  1.00  1.15           H  
ATOM   3956  HE1 TRP A 243     -62.064 -12.536  54.181  1.00  1.15           H  
ATOM   3957  HE3 TRP A 243     -64.756 -13.020  49.669  1.00  1.15           H  
ATOM   3958  HZ2 TRP A 243     -61.744 -14.939  53.015  1.00  1.15           H  
ATOM   3959  HZ3 TRP A 243     -63.915 -15.331  49.395  1.00  1.15           H  
ATOM   3960  HH2 TRP A 243     -62.442 -16.271  51.026  1.00  1.15           H  
ATOM   3961  N   SER A 244     -67.506  -8.863  52.473  1.00  1.15           N  
ATOM   3962  CA  SER A 244     -68.569  -7.841  52.446  1.00  1.15           C  
ATOM   3963  C   SER A 244     -68.329  -6.481  51.753  1.00  1.15           C  
ATOM   3964  O   SER A 244     -69.285  -5.714  51.621  1.00  1.15           O  
ATOM   3965  CB  SER A 244     -69.046  -7.569  53.860  1.00  1.15           C  
ATOM   3966  OG  SER A 244     -69.642  -8.703  54.425  1.00  1.15           O  
ATOM   3967  H   SER A 244     -66.839  -8.896  53.247  1.00  1.15           H  
ATOM   3968  HA  SER A 244     -69.410  -8.299  51.924  1.00  1.15           H  
ATOM   3969 1HB  SER A 244     -68.225  -7.258  54.479  1.00  1.15           H  
ATOM   3970 2HB  SER A 244     -69.765  -6.752  53.840  1.00  1.15           H  
ATOM   3971  HG  SER A 244     -68.923  -9.315  54.619  1.00  1.15           H  
ATOM   3972  N   THR A 245     -67.107  -6.157  51.329  1.00  1.12           N  
ATOM   3973  CA  THR A 245     -66.903  -4.870  50.644  1.00  1.12           C  
ATOM   3974  C   THR A 245     -66.144  -5.146  49.360  1.00  1.12           C  
ATOM   3975  O   THR A 245     -65.214  -5.943  49.396  1.00  1.12           O  
ATOM   3976  CB  THR A 245     -66.090  -3.854  51.509  1.00  1.12           C  
ATOM   3977  OG1 THR A 245     -64.738  -4.342  51.753  1.00  1.12           O  
ATOM   3978  CG2 THR A 245     -66.784  -3.608  52.850  1.00  1.12           C  
ATOM   3979  H   THR A 245     -66.351  -6.816  51.445  1.00  1.12           H  
ATOM   3980  HA  THR A 245     -67.876  -4.444  50.408  1.00  1.12           H  
ATOM   3981  HB  THR A 245     -66.016  -2.911  50.992  1.00  1.12           H  
ATOM   3982  HG1 THR A 245     -64.230  -3.630  52.181  1.00  1.12           H  
ATOM   3983 1HG2 THR A 245     -66.208  -2.889  53.428  1.00  1.12           H  
ATOM   3984 2HG2 THR A 245     -67.783  -3.211  52.669  1.00  1.12           H  
ATOM   3985 3HG2 THR A 245     -66.868  -4.523  53.407  1.00  1.12           H  
ATOM   3986  N   PRO A 246     -66.330  -4.369  48.279  1.00  1.06           N  
ATOM   3987  CA  PRO A 246     -65.632  -4.566  47.023  1.00  1.06           C  
ATOM   3988  C   PRO A 246     -64.130  -4.429  47.180  1.00  1.06           C  
ATOM   3989  O   PRO A 246     -63.368  -5.008  46.412  1.00  1.06           O  
ATOM   3990  CB  PRO A 246     -66.228  -3.474  46.131  1.00  1.06           C  
ATOM   3991  CG  PRO A 246     -66.803  -2.443  47.092  1.00  1.06           C  
ATOM   3992  CD  PRO A 246     -67.285  -3.247  48.280  1.00  1.06           C  
ATOM   3993  HA  PRO A 246     -65.885  -5.563  46.632  1.00  1.06           H  
ATOM   3994 1HB  PRO A 246     -65.442  -3.057  45.484  1.00  1.06           H  
ATOM   3995 2HB  PRO A 246     -66.990  -3.907  45.467  1.00  1.06           H  
ATOM   3996 1HG  PRO A 246     -66.029  -1.708  47.362  1.00  1.06           H  
ATOM   3997 2HG  PRO A 246     -67.614  -1.881  46.603  1.00  1.06           H  
ATOM   3998 1HD  PRO A 246     -67.214  -2.626  49.166  1.00  1.06           H  
ATOM   3999 2HD  PRO A 246     -68.308  -3.616  48.113  1.00  1.06           H  
ATOM   4000  N   TRP A 247     -63.680  -3.697  48.198  1.00  1.00           N  
ATOM   4001  CA  TRP A 247     -62.251  -3.627  48.410  1.00  1.00           C  
ATOM   4002  C   TRP A 247     -61.763  -4.969  48.930  1.00  1.00           C  
ATOM   4003  O   TRP A 247     -60.845  -5.568  48.376  1.00  1.00           O  
ATOM   4004  CB  TRP A 247     -61.853  -2.549  49.400  1.00  1.00           C  
ATOM   4005  CG  TRP A 247     -60.372  -2.508  49.570  1.00  1.00           C  
ATOM   4006  CD1 TRP A 247     -59.650  -2.929  50.644  1.00  1.00           C  
ATOM   4007  CD2 TRP A 247     -59.412  -2.030  48.601  1.00  1.00           C  
ATOM   4008  NE1 TRP A 247     -58.306  -2.734  50.416  1.00  1.00           N  
ATOM   4009  CE2 TRP A 247     -58.146  -2.186  49.168  1.00  1.00           C  
ATOM   4010  CE3 TRP A 247     -59.524  -1.492  47.311  1.00  1.00           C  
ATOM   4011  CZ2 TRP A 247     -56.997  -1.819  48.497  1.00  1.00           C  
ATOM   4012  CZ3 TRP A 247     -58.371  -1.124  46.640  1.00  1.00           C  
ATOM   4013  CH2 TRP A 247     -57.139  -1.283  47.219  1.00  1.00           C  
ATOM   4014  H   TRP A 247     -64.312  -3.212  48.814  1.00  1.00           H  
ATOM   4015  HA  TRP A 247     -61.762  -3.426  47.455  1.00  1.00           H  
ATOM   4016 1HB  TRP A 247     -62.199  -1.577  49.056  1.00  1.00           H  
ATOM   4017 2HB  TRP A 247     -62.310  -2.747  50.371  1.00  1.00           H  
ATOM   4018  HD1 TRP A 247     -60.075  -3.356  51.552  1.00  1.00           H  
ATOM   4019  HE1 TRP A 247     -57.559  -2.961  51.054  1.00  1.00           H  
ATOM   4020  HE3 TRP A 247     -60.502  -1.364  46.846  1.00  1.00           H  
ATOM   4021  HZ2 TRP A 247     -56.009  -1.939  48.936  1.00  1.00           H  
ATOM   4022  HZ3 TRP A 247     -58.466  -0.707  45.637  1.00  1.00           H  
ATOM   4023  HH2 TRP A 247     -56.249  -0.986  46.665  1.00  1.00           H  
ATOM   4024  N   ALA A 248     -62.400  -5.464  50.000  1.00  0.93           N  
ATOM   4025  CA  ALA A 248     -61.981  -6.716  50.619  1.00  0.93           C  
ATOM   4026  C   ALA A 248     -62.080  -7.883  49.663  1.00  0.93           C  
ATOM   4027  O   ALA A 248     -61.288  -8.826  49.718  1.00  0.93           O  
ATOM   4028  CB  ALA A 248     -62.826  -7.016  51.824  1.00  0.93           C  
ATOM   4029  H   ALA A 248     -63.198  -4.974  50.411  1.00  0.93           H  
ATOM   4030  HA  ALA A 248     -60.945  -6.603  50.914  1.00  0.93           H  
ATOM   4031 1HB  ALA A 248     -62.504  -7.936  52.294  1.00  0.93           H  
ATOM   4032 2HB  ALA A 248     -62.738  -6.193  52.532  1.00  0.93           H  
ATOM   4033 3HB  ALA A 248     -63.857  -7.120  51.493  1.00  0.93           H  
ATOM   4034  N   ASN A 249     -63.050  -7.809  48.761  1.00  0.87           N  
ATOM   4035  CA  ASN A 249     -63.278  -8.894  47.842  1.00  0.87           C  
ATOM   4036  C   ASN A 249     -62.345  -8.825  46.641  1.00  0.87           C  
ATOM   4037  O   ASN A 249     -62.318  -9.741  45.841  1.00  0.87           O  
ATOM   4038  CB  ASN A 249     -64.696  -8.816  47.283  1.00  0.87           C  
ATOM   4039  CG  ASN A 249     -65.766  -8.974  48.278  1.00  0.87           C  
ATOM   4040  OD1 ASN A 249     -65.635  -8.476  49.381  1.00  0.87           O  
ATOM   4041  ND2 ASN A 249     -66.833  -9.646  47.945  1.00  0.87           N  
ATOM   4042  H   ASN A 249     -63.676  -7.002  48.762  1.00  0.87           H  
ATOM   4043  HA  ASN A 249     -63.110  -9.840  48.358  1.00  0.87           H  
ATOM   4044 1HB  ASN A 249     -64.829  -7.867  46.763  1.00  0.87           H  
ATOM   4045 2HB  ASN A 249     -64.822  -9.609  46.568  1.00  0.87           H  
ATOM   4046 1HD2 ASN A 249     -67.562  -9.770  48.639  1.00  0.87           H  
ATOM   4047 2HD2 ASN A 249     -66.920 -10.050  47.037  1.00  0.87           H  
ATOM   4048  N   MET A 250     -61.565  -7.772  46.486  1.00  0.81           N  
ATOM   4049  CA  MET A 250     -60.779  -7.640  45.267  1.00  0.81           C  
ATOM   4050  C   MET A 250     -59.663  -8.662  45.137  1.00  0.81           C  
ATOM   4051  O   MET A 250     -58.884  -8.866  46.069  1.00  0.81           O  
ATOM   4052  CB  MET A 250     -60.201  -6.228  45.190  1.00  0.81           C  
ATOM   4053  CG  MET A 250     -59.437  -5.908  43.902  1.00  0.81           C  
ATOM   4054  SD  MET A 250     -58.794  -4.216  43.870  1.00  0.81           S  
ATOM   4055  CE  MET A 250     -57.499  -4.336  45.072  1.00  0.81           C  
ATOM   4056  H   MET A 250     -61.520  -7.030  47.188  1.00  0.81           H  
ATOM   4057  HA  MET A 250     -61.447  -7.785  44.416  1.00  0.81           H  
ATOM   4058 1HB  MET A 250     -61.010  -5.503  45.293  1.00  0.81           H  
ATOM   4059 2HB  MET A 250     -59.528  -6.070  46.035  1.00  0.81           H  
ATOM   4060 1HG  MET A 250     -58.599  -6.595  43.797  1.00  0.81           H  
ATOM   4061 2HG  MET A 250     -60.095  -6.048  43.046  1.00  0.81           H  
ATOM   4062 1HE  MET A 250     -56.989  -3.382  45.160  1.00  0.81           H  
ATOM   4063 2HE  MET A 250     -57.920  -4.619  46.041  1.00  0.81           H  
ATOM   4064 3HE  MET A 250     -56.799  -5.085  44.752  1.00  0.81           H  
ATOM   4065  N   ILE A 251     -59.537  -9.265  43.953  1.00  0.76           N  
ATOM   4066  CA  ILE A 251     -58.411 -10.158  43.717  1.00  0.76           C  
ATOM   4067  C   ILE A 251     -57.336  -9.406  42.974  1.00  0.76           C  
ATOM   4068  O   ILE A 251     -57.558  -8.901  41.876  1.00  0.76           O  
ATOM   4069  CB  ILE A 251     -58.798 -11.375  42.884  1.00  0.76           C  
ATOM   4070  CG1 ILE A 251     -59.849 -12.150  43.610  1.00  0.76           C  
ATOM   4071  CG2 ILE A 251     -57.563 -12.254  42.615  1.00  0.76           C  
ATOM   4072  CD1 ILE A 251     -60.466 -13.175  42.761  1.00  0.76           C  
ATOM   4073  H   ILE A 251     -60.227  -9.121  43.213  1.00  0.76           H  
ATOM   4074  HA  ILE A 251     -58.011 -10.495  44.671  1.00  0.76           H  
ATOM   4075  HB  ILE A 251     -59.223 -11.046  41.932  1.00  0.76           H  
ATOM   4076 1HG1 ILE A 251     -59.389 -12.634  44.467  1.00  0.76           H  
ATOM   4077 2HG1 ILE A 251     -60.617 -11.474  43.966  1.00  0.76           H  
ATOM   4078 1HG2 ILE A 251     -57.854 -13.116  42.015  1.00  0.76           H  
ATOM   4079 2HG2 ILE A 251     -56.815 -11.670  42.069  1.00  0.76           H  
ATOM   4080 3HG2 ILE A 251     -57.140 -12.593  43.561  1.00  0.76           H  
ATOM   4081 1HD1 ILE A 251     -61.218 -13.733  43.308  1.00  0.76           H  
ATOM   4082 2HD1 ILE A 251     -60.924 -12.710  41.915  1.00  0.76           H  
ATOM   4083 3HD1 ILE A 251     -59.695 -13.821  42.421  1.00  0.76           H  
ATOM   4084  N   ASN A 252     -56.188  -9.290  43.609  1.00  0.74           N  
ATOM   4085  CA  ASN A 252     -55.062  -8.578  43.044  1.00  0.74           C  
ATOM   4086  C   ASN A 252     -53.802  -8.948  43.803  1.00  0.74           C  
ATOM   4087  O   ASN A 252     -53.817  -9.050  45.030  1.00  0.74           O  
ATOM   4088  CB  ASN A 252     -55.315  -7.078  43.043  1.00  0.74           C  
ATOM   4089  CG  ASN A 252     -54.273  -6.285  42.270  1.00  0.74           C  
ATOM   4090  OD1 ASN A 252     -53.254  -5.825  42.814  1.00  0.74           O  
ATOM   4091  ND2 ASN A 252     -54.517  -6.114  40.994  1.00  0.74           N  
ATOM   4092  H   ASN A 252     -56.089  -9.725  44.514  1.00  0.74           H  
ATOM   4093  HA  ASN A 252     -54.925  -8.904  42.012  1.00  0.74           H  
ATOM   4094 1HB  ASN A 252     -56.289  -6.866  42.604  1.00  0.74           H  
ATOM   4095 2HB  ASN A 252     -55.349  -6.741  44.040  1.00  0.74           H  
ATOM   4096 1HD2 ASN A 252     -53.874  -5.604  40.426  1.00  0.74           H  
ATOM   4097 2HD2 ASN A 252     -55.347  -6.497  40.584  1.00  0.74           H  
ATOM   4098  N   GLY A 253     -52.722  -9.140  43.077  1.00  0.74           N  
ATOM   4099  CA  GLY A 253     -51.437  -9.421  43.698  1.00  0.74           C  
ATOM   4100  C   GLY A 253     -50.872 -10.754  43.251  1.00  0.74           C  
ATOM   4101  O   GLY A 253     -51.601 -11.582  42.726  1.00  0.74           O  
ATOM   4102  H   GLY A 253     -52.791  -9.069  42.072  1.00  0.74           H  
ATOM   4103 1HA  GLY A 253     -50.743  -8.626  43.427  1.00  0.74           H  
ATOM   4104 2HA  GLY A 253     -51.539  -9.407  44.780  1.00  0.74           H  
ATOM   4105  N   THR A 254     -49.586 -10.964  43.465  1.00  0.75           N  
ATOM   4106  CA  THR A 254     -48.923 -12.200  43.019  1.00  0.75           C  
ATOM   4107  C   THR A 254     -49.154 -13.318  44.010  1.00  0.75           C  
ATOM   4108  O   THR A 254     -49.770 -13.102  45.041  1.00  0.75           O  
ATOM   4109  CB  THR A 254     -47.420 -12.059  42.887  1.00  0.75           C  
ATOM   4110  OG1 THR A 254     -46.841 -11.960  44.186  1.00  0.75           O  
ATOM   4111  CG2 THR A 254     -47.064 -10.824  42.105  1.00  0.75           C  
ATOM   4112  H   THR A 254     -49.073 -10.226  43.949  1.00  0.75           H  
ATOM   4113  HA  THR A 254     -49.348 -12.506  42.069  1.00  0.75           H  
ATOM   4114  HB  THR A 254     -47.017 -12.934  42.373  1.00  0.75           H  
ATOM   4115  HG1 THR A 254     -45.885 -12.099  44.076  1.00  0.75           H  
ATOM   4116 1HG2 THR A 254     -46.003 -10.775  42.026  1.00  0.75           H  
ATOM   4117 2HG2 THR A 254     -47.479 -10.869  41.129  1.00  0.75           H  
ATOM   4118 3HG2 THR A 254     -47.445  -9.944  42.619  1.00  0.75           H  
ATOM   4119  N   ASP A 255     -48.660 -14.533  43.739  1.00  0.78           N  
ATOM   4120  CA  ASP A 255     -48.908 -15.603  44.714  1.00  0.78           C  
ATOM   4121  C   ASP A 255     -47.947 -15.559  45.921  1.00  0.78           C  
ATOM   4122  O   ASP A 255     -47.961 -16.451  46.771  1.00  0.78           O  
ATOM   4123  CB  ASP A 255     -48.840 -16.996  44.064  1.00  0.78           C  
ATOM   4124  CG  ASP A 255     -47.416 -17.544  43.601  1.00  0.78           C  
ATOM   4125  OD1 ASP A 255     -46.367 -16.963  43.895  1.00  0.78           O  
ATOM   4126  OD2 ASP A 255     -47.431 -18.595  42.944  1.00  0.78           O  
ATOM   4127  H   ASP A 255     -48.150 -14.707  42.885  1.00  0.78           H  
ATOM   4128  HA  ASP A 255     -49.922 -15.475  45.100  1.00  0.78           H  
ATOM   4129 1HB  ASP A 255     -49.257 -17.718  44.769  1.00  0.78           H  
ATOM   4130 2HB  ASP A 255     -49.494 -17.004  43.193  1.00  0.78           H  
ATOM   4131  N   GLY A 256     -47.082 -14.544  45.992  1.00  0.81           N  
ATOM   4132  CA  GLY A 256     -46.187 -14.399  47.130  1.00  0.81           C  
ATOM   4133  C   GLY A 256     -44.822 -15.077  47.026  1.00  0.81           C  
ATOM   4134  O   GLY A 256     -43.941 -14.796  47.838  1.00  0.81           O  
ATOM   4135  H   GLY A 256     -47.078 -13.812  45.279  1.00  0.81           H  
ATOM   4136 1HA  GLY A 256     -46.027 -13.345  47.280  1.00  0.81           H  
ATOM   4137 2HA  GLY A 256     -46.695 -14.753  48.021  1.00  0.81           H  
ATOM   4138  N   THR A 257     -44.611 -15.944  46.031  1.00  0.84           N  
ATOM   4139  CA  THR A 257     -43.303 -16.591  45.907  1.00  0.84           C  
ATOM   4140  C   THR A 257     -42.557 -15.940  44.751  1.00  0.84           C  
ATOM   4141  O   THR A 257     -41.371 -16.183  44.519  1.00  0.84           O  
ATOM   4142  CB  THR A 257     -43.435 -18.117  45.705  1.00  0.84           C  
ATOM   4143  OG1 THR A 257     -44.121 -18.413  44.477  1.00  0.84           O  
ATOM   4144  CG2 THR A 257     -44.216 -18.710  46.877  1.00  0.84           C  
ATOM   4145  H   THR A 257     -45.360 -16.191  45.366  1.00  0.84           H  
ATOM   4146  HA  THR A 257     -42.727 -16.421  46.816  1.00  0.84           H  
ATOM   4147  HB  THR A 257     -42.444 -18.568  45.672  1.00  0.84           H  
ATOM   4148  HG1 THR A 257     -44.877 -17.791  44.334  1.00  0.84           H  
ATOM   4149 1HG2 THR A 257     -44.309 -19.787  46.751  1.00  0.84           H  
ATOM   4150 2HG2 THR A 257     -43.694 -18.496  47.809  1.00  0.84           H  
ATOM   4151 3HG2 THR A 257     -45.213 -18.262  46.906  1.00  0.84           H  
ATOM   4152  N   VAL A 258     -43.311 -15.141  44.011  1.00  0.85           N  
ATOM   4153  CA  VAL A 258     -42.883 -14.389  42.842  1.00  0.85           C  
ATOM   4154  C   VAL A 258     -43.371 -12.937  42.929  1.00  0.85           C  
ATOM   4155  O   VAL A 258     -44.523 -12.698  43.287  1.00  0.85           O  
ATOM   4156  CB  VAL A 258     -43.420 -15.059  41.568  1.00  0.85           C  
ATOM   4157  CG1 VAL A 258     -43.044 -14.235  40.366  1.00  0.85           C  
ATOM   4158  CG2 VAL A 258     -42.833 -16.485  41.444  1.00  0.85           C  
ATOM   4159  H   VAL A 258     -44.272 -15.052  44.299  1.00  0.85           H  
ATOM   4160  HA  VAL A 258     -41.792 -14.388  42.800  1.00  0.85           H  
ATOM   4161  HB  VAL A 258     -44.507 -15.114  41.620  1.00  0.85           H  
ATOM   4162 1HG1 VAL A 258     -43.430 -14.714  39.482  1.00  0.85           H  
ATOM   4163 2HG1 VAL A 258     -43.471 -13.236  40.444  1.00  0.85           H  
ATOM   4164 3HG1 VAL A 258     -41.956 -14.160  40.300  1.00  0.85           H  
ATOM   4165 1HG2 VAL A 258     -43.196 -16.965  40.561  1.00  0.85           H  
ATOM   4166 2HG2 VAL A 258     -41.745 -16.423  41.397  1.00  0.85           H  
ATOM   4167 3HG2 VAL A 258     -43.123 -17.085  42.301  1.00  0.85           H  
ATOM   4168  N   ALA A 259     -42.514 -11.970  42.620  1.00  0.86           N  
ATOM   4169  CA  ALA A 259     -42.909 -10.567  42.590  1.00  0.86           C  
ATOM   4170  C   ALA A 259     -42.707 -10.069  41.156  1.00  0.86           C  
ATOM   4171  O   ALA A 259     -42.062 -10.765  40.378  1.00  0.86           O  
ATOM   4172  CB  ALA A 259     -42.100  -9.772  43.578  1.00  0.86           C  
ATOM   4173  H   ALA A 259     -41.551 -12.192  42.360  1.00  0.86           H  
ATOM   4174  HA  ALA A 259     -43.952 -10.501  42.857  1.00  0.86           H  
ATOM   4175 1HB  ALA A 259     -42.370  -8.723  43.564  1.00  0.86           H  
ATOM   4176 2HB  ALA A 259     -42.251 -10.169  44.580  1.00  0.86           H  
ATOM   4177 3HB  ALA A 259     -41.082  -9.891  43.290  1.00  0.86           H  
ATOM   4178  N   PRO A 260     -43.317  -8.966  40.712  1.00  0.86           N  
ATOM   4179  CA  PRO A 260     -43.053  -8.385  39.419  1.00  0.86           C  
ATOM   4180  C   PRO A 260     -41.582  -7.984  39.413  1.00  0.86           C  
ATOM   4181  O   PRO A 260     -40.994  -7.892  40.487  1.00  0.86           O  
ATOM   4182  CB  PRO A 260     -43.994  -7.178  39.371  1.00  0.86           C  
ATOM   4183  CG  PRO A 260     -45.045  -7.474  40.417  1.00  0.86           C  
ATOM   4184  CD  PRO A 260     -44.297  -8.211  41.510  1.00  0.86           C  
ATOM   4185  HA  PRO A 260     -43.293  -9.134  38.649  1.00  0.86           H  
ATOM   4186 1HB  PRO A 260     -43.431  -6.247  39.547  1.00  0.86           H  
ATOM   4187 2HB  PRO A 260     -44.431  -7.097  38.368  1.00  0.86           H  
ATOM   4188 1HG  PRO A 260     -45.524  -6.546  40.755  1.00  0.86           H  
ATOM   4189 2HG  PRO A 260     -45.832  -8.094  39.961  1.00  0.86           H  
ATOM   4190 1HD  PRO A 260     -43.786  -7.491  42.159  1.00  0.86           H  
ATOM   4191 2HD  PRO A 260     -44.987  -8.827  42.051  1.00  0.86           H  
ATOM   4192  N   PRO A 261     -40.938  -7.853  38.255  1.00  0.85           N  
ATOM   4193  CA  PRO A 261     -39.607  -7.337  38.050  1.00  0.85           C  
ATOM   4194  C   PRO A 261     -39.676  -5.828  38.130  1.00  0.85           C  
ATOM   4195  O   PRO A 261     -40.757  -5.249  38.046  1.00  0.85           O  
ATOM   4196  CB  PRO A 261     -39.292  -7.768  36.634  1.00  0.85           C  
ATOM   4197  CG  PRO A 261     -40.638  -7.741  35.988  1.00  0.85           C  
ATOM   4198  CD  PRO A 261     -41.566  -8.283  37.045  1.00  0.85           C  
ATOM   4199  HA  PRO A 261     -38.908  -7.748  38.784  1.00  0.85           H  
ATOM   4200 1HB  PRO A 261     -38.556  -7.108  36.198  1.00  0.85           H  
ATOM   4201 2HB  PRO A 261     -38.847  -8.761  36.647  1.00  0.85           H  
ATOM   4202 1HG  PRO A 261     -40.891  -6.698  35.758  1.00  0.85           H  
ATOM   4203 2HG  PRO A 261     -40.678  -8.260  35.049  1.00  0.85           H  
ATOM   4204 1HD  PRO A 261     -42.556  -7.840  36.930  1.00  0.85           H  
ATOM   4205 2HD  PRO A 261     -41.566  -9.381  37.013  1.00  0.85           H  
ATOM   4206  N   PHE A 262     -38.520  -5.203  38.254  1.00  0.84           N  
ATOM   4207  CA  PHE A 262     -38.356  -3.764  38.211  1.00  0.84           C  
ATOM   4208  C   PHE A 262     -39.082  -3.095  39.364  1.00  0.84           C  
ATOM   4209  O   PHE A 262     -39.621  -1.989  39.252  1.00  0.84           O  
ATOM   4210  CB  PHE A 262     -38.780  -3.242  36.844  1.00  0.84           C  
ATOM   4211  CG  PHE A 262     -38.167  -4.100  35.749  1.00  0.84           C  
ATOM   4212  CD1 PHE A 262     -38.954  -4.725  34.784  1.00  0.84           C  
ATOM   4213  CD2 PHE A 262     -36.797  -4.371  35.759  1.00  0.84           C  
ATOM   4214  CE1 PHE A 262     -38.375  -5.572  33.837  1.00  0.84           C  
ATOM   4215  CE2 PHE A 262     -36.230  -5.218  34.824  1.00  0.84           C  
ATOM   4216  CZ  PHE A 262     -37.016  -5.813  33.865  1.00  0.84           C  
ATOM   4217  H   PHE A 262     -37.670  -5.731  38.377  1.00  0.84           H  
ATOM   4218  HA  PHE A 262     -37.292  -3.545  38.326  1.00  0.84           H  
ATOM   4219 1HB  PHE A 262     -39.867  -3.264  36.743  1.00  0.84           H  
ATOM   4220 2HB  PHE A 262     -38.448  -2.216  36.713  1.00  0.84           H  
ATOM   4221  HD1 PHE A 262     -40.037  -4.546  34.778  1.00  0.84           H  
ATOM   4222  HD2 PHE A 262     -36.173  -3.917  36.531  1.00  0.84           H  
ATOM   4223  HE1 PHE A 262     -38.981  -6.051  33.086  1.00  0.84           H  
ATOM   4224  HE2 PHE A 262     -35.156  -5.423  34.849  1.00  0.84           H  
ATOM   4225  HZ  PHE A 262     -36.565  -6.478  33.134  1.00  0.84           H  
ATOM   4226  N   VAL A 263     -39.022  -3.775  40.500  1.00  0.84           N  
ATOM   4227  CA  VAL A 263     -39.569  -3.294  41.748  1.00  0.84           C  
ATOM   4228  C   VAL A 263     -38.605  -2.306  42.345  1.00  0.84           C  
ATOM   4229  O   VAL A 263     -37.430  -2.613  42.514  1.00  0.84           O  
ATOM   4230  CB  VAL A 263     -39.759  -4.463  42.734  1.00  0.84           C  
ATOM   4231  CG1 VAL A 263     -40.224  -3.945  44.085  1.00  0.84           C  
ATOM   4232  CG2 VAL A 263     -40.744  -5.421  42.157  1.00  0.84           C  
ATOM   4233  H   VAL A 263     -38.566  -4.675  40.477  1.00  0.84           H  
ATOM   4234  HA  VAL A 263     -40.526  -2.805  41.558  1.00  0.84           H  
ATOM   4235  HB  VAL A 263     -38.801  -4.964  42.883  1.00  0.84           H  
ATOM   4236 1HG1 VAL A 263     -40.334  -4.777  44.775  1.00  0.84           H  
ATOM   4237 2HG1 VAL A 263     -39.486  -3.251  44.477  1.00  0.84           H  
ATOM   4238 3HG1 VAL A 263     -41.175  -3.434  43.976  1.00  0.84           H  
ATOM   4239 1HG2 VAL A 263     -40.878  -6.278  42.821  1.00  0.84           H  
ATOM   4240 2HG2 VAL A 263     -41.701  -4.927  42.003  1.00  0.84           H  
ATOM   4241 3HG2 VAL A 263     -40.352  -5.751  41.206  1.00  0.84           H  
ATOM   4242  N   LYS A 264     -39.094  -1.127  42.658  1.00  0.84           N  
ATOM   4243  CA  LYS A 264     -38.270  -0.102  43.259  1.00  0.84           C  
ATOM   4244  C   LYS A 264     -38.553  -0.099  44.744  1.00  0.84           C  
ATOM   4245  O   LYS A 264     -39.597  -0.575  45.181  1.00  0.84           O  
ATOM   4246  CB  LYS A 264     -38.545   1.269  42.644  1.00  0.84           C  
ATOM   4247  CG  LYS A 264     -38.221   1.365  41.163  1.00  0.84           C  
ATOM   4248  CD  LYS A 264     -38.530   2.757  40.625  1.00  0.84           C  
ATOM   4249  CE  LYS A 264     -38.220   2.860  39.137  1.00  0.84           C  
ATOM   4250  NZ  LYS A 264     -38.536   4.215  38.598  1.00  0.84           N  
ATOM   4251  H   LYS A 264     -40.069  -0.939  42.472  1.00  0.84           H  
ATOM   4252  HA  LYS A 264     -37.220  -0.347  43.107  1.00  0.84           H  
ATOM   4253 1HB  LYS A 264     -39.574   1.540  42.772  1.00  0.84           H  
ATOM   4254 2HB  LYS A 264     -37.949   2.022  43.159  1.00  0.84           H  
ATOM   4255 1HG  LYS A 264     -37.164   1.145  41.004  1.00  0.84           H  
ATOM   4256 2HG  LYS A 264     -38.813   0.628  40.612  1.00  0.84           H  
ATOM   4257 1HD  LYS A 264     -39.587   2.975  40.779  1.00  0.84           H  
ATOM   4258 2HD  LYS A 264     -37.941   3.499  41.165  1.00  0.84           H  
ATOM   4259 1HE  LYS A 264     -37.163   2.656  38.977  1.00  0.84           H  
ATOM   4260 2HE  LYS A 264     -38.810   2.120  38.596  1.00  0.84           H  
ATOM   4261 1HZ  LYS A 264     -38.319   4.246  37.612  1.00  0.84           H  
ATOM   4262 2HZ  LYS A 264     -39.519   4.411  38.732  1.00  0.84           H  
ATOM   4263 3HZ  LYS A 264     -37.987   4.909  39.085  1.00  0.84           H  
ATOM   4264  N   LYS A 265     -37.663   0.488  45.524  1.00  0.83           N  
ATOM   4265  CA  LYS A 265     -37.860   0.591  46.968  1.00  0.83           C  
ATOM   4266  C   LYS A 265     -39.142   1.358  47.343  1.00  0.83           C  
ATOM   4267  O   LYS A 265     -39.668   1.218  48.442  1.00  0.83           O  
ATOM   4268  CB  LYS A 265     -36.659   1.289  47.599  1.00  0.83           C  
ATOM   4269  CG  LYS A 265     -36.548   2.770  47.270  1.00  0.83           C  
ATOM   4270  CD  LYS A 265     -35.348   3.410  47.939  1.00  0.83           C  
ATOM   4271  CE  LYS A 265     -35.236   4.908  47.581  1.00  0.83           C  
ATOM   4272  NZ  LYS A 265     -36.381   5.736  48.134  1.00  0.83           N  
ATOM   4273  H   LYS A 265     -36.814   0.857  45.117  1.00  0.83           H  
ATOM   4274  HA  LYS A 265     -37.940  -0.419  47.376  1.00  0.83           H  
ATOM   4275 1HB  LYS A 265     -36.750   1.231  48.658  1.00  0.83           H  
ATOM   4276 2HB  LYS A 265     -35.736   0.783  47.314  1.00  0.83           H  
ATOM   4277 1HG  LYS A 265     -36.495   2.919  46.193  1.00  0.83           H  
ATOM   4278 2HG  LYS A 265     -37.432   3.276  47.643  1.00  0.83           H  
ATOM   4279 1HD  LYS A 265     -35.445   3.308  49.021  1.00  0.83           H  
ATOM   4280 2HD  LYS A 265     -34.440   2.897  47.623  1.00  0.83           H  
ATOM   4281 1HE  LYS A 265     -34.301   5.292  47.983  1.00  0.83           H  
ATOM   4282 2HE  LYS A 265     -35.224   5.013  46.496  1.00  0.83           H  
ATOM   4283 1HZ  LYS A 265     -36.253   6.697  47.872  1.00  0.83           H  
ATOM   4284 2HZ  LYS A 265     -37.306   5.423  47.762  1.00  0.83           H  
ATOM   4285 3HZ  LYS A 265     -36.402   5.663  49.133  1.00  0.83           H  
ATOM   4286  N   ASP A 266     -39.647   2.160  46.409  1.00  0.83           N  
ATOM   4287  CA  ASP A 266     -40.828   2.981  46.620  1.00  0.83           C  
ATOM   4288  C   ASP A 266     -42.126   2.249  46.236  1.00  0.83           C  
ATOM   4289  O   ASP A 266     -43.217   2.817  46.337  1.00  0.83           O  
ATOM   4290  CB  ASP A 266     -40.701   4.250  45.779  1.00  0.83           C  
ATOM   4291  CG  ASP A 266     -39.488   5.128  46.192  1.00  0.83           C  
ATOM   4292  OD1 ASP A 266     -39.035   5.051  47.323  1.00  0.83           O  
ATOM   4293  OD2 ASP A 266     -39.007   5.842  45.356  1.00  0.83           O  
ATOM   4294  H   ASP A 266     -39.177   2.209  45.521  1.00  0.83           H  
ATOM   4295  HA  ASP A 266     -40.881   3.248  47.675  1.00  0.83           H  
ATOM   4296 1HB  ASP A 266     -40.603   3.977  44.727  1.00  0.83           H  
ATOM   4297 2HB  ASP A 266     -41.611   4.842  45.881  1.00  0.83           H  
ATOM   4298  N   VAL A 267     -42.009   1.003  45.775  1.00  0.82           N  
ATOM   4299  CA  VAL A 267     -43.168   0.229  45.343  1.00  0.82           C  
ATOM   4300  C   VAL A 267     -43.672  -0.733  46.386  1.00  0.82           C  
ATOM   4301  O   VAL A 267     -42.970  -1.646  46.792  1.00  0.82           O  
ATOM   4302  CB  VAL A 267     -42.807  -0.599  44.101  1.00  0.82           C  
ATOM   4303  CG1 VAL A 267     -43.979  -1.480  43.672  1.00  0.82           C  
ATOM   4304  CG2 VAL A 267     -42.416   0.331  42.994  1.00  0.82           C  
ATOM   4305  H   VAL A 267     -41.094   0.561  45.719  1.00  0.82           H  
ATOM   4306  HA  VAL A 267     -43.970   0.923  45.092  1.00  0.82           H  
ATOM   4307  HB  VAL A 267     -41.972  -1.250  44.345  1.00  0.82           H  
ATOM   4308 1HG1 VAL A 267     -43.693  -2.063  42.798  1.00  0.82           H  
ATOM   4309 2HG1 VAL A 267     -44.244  -2.157  44.485  1.00  0.82           H  
ATOM   4310 3HG1 VAL A 267     -44.839  -0.857  43.429  1.00  0.82           H  
ATOM   4311 1HG2 VAL A 267     -42.133  -0.243  42.110  1.00  0.82           H  
ATOM   4312 2HG2 VAL A 267     -43.255   0.981  42.754  1.00  0.82           H  
ATOM   4313 3HG2 VAL A 267     -41.587   0.925  43.327  1.00  0.82           H  
ATOM   4314  N   VAL A 268     -44.919  -0.567  46.775  1.00  0.82           N  
ATOM   4315  CA  VAL A 268     -45.512  -1.464  47.747  1.00  0.82           C  
ATOM   4316  C   VAL A 268     -45.964  -2.703  46.974  1.00  0.82           C  
ATOM   4317  O   VAL A 268     -46.607  -2.577  45.929  1.00  0.82           O  
ATOM   4318  CB  VAL A 268     -46.687  -0.771  48.462  1.00  0.82           C  
ATOM   4319  CG1 VAL A 268     -47.338  -1.708  49.397  1.00  0.82           C  
ATOM   4320  CG2 VAL A 268     -46.173   0.445  49.220  1.00  0.82           C  
ATOM   4321  H   VAL A 268     -45.455   0.204  46.404  1.00  0.82           H  
ATOM   4322  HA  VAL A 268     -44.763  -1.755  48.485  1.00  0.82           H  
ATOM   4323  HB  VAL A 268     -47.427  -0.474  47.720  1.00  0.82           H  
ATOM   4324 1HG1 VAL A 268     -48.181  -1.218  49.880  1.00  0.82           H  
ATOM   4325 2HG1 VAL A 268     -47.669  -2.567  48.849  1.00  0.82           H  
ATOM   4326 3HG1 VAL A 268     -46.638  -2.015  50.141  1.00  0.82           H  
ATOM   4327 1HG2 VAL A 268     -47.003   0.939  49.722  1.00  0.82           H  
ATOM   4328 2HG2 VAL A 268     -45.439   0.123  49.959  1.00  0.82           H  
ATOM   4329 3HG2 VAL A 268     -45.704   1.140  48.520  1.00  0.82           H  
ATOM   4330  N   LEU A 269     -45.571  -3.886  47.426  1.00  0.82           N  
ATOM   4331  CA  LEU A 269     -45.914  -5.098  46.690  1.00  0.82           C  
ATOM   4332  C   LEU A 269     -47.280  -5.596  47.094  1.00  0.82           C  
ATOM   4333  O   LEU A 269     -47.625  -5.570  48.266  1.00  0.82           O  
ATOM   4334  CB  LEU A 269     -44.863  -6.188  46.922  1.00  0.82           C  
ATOM   4335  CG  LEU A 269     -43.441  -5.848  46.425  1.00  0.82           C  
ATOM   4336  CD1 LEU A 269     -42.460  -6.977  46.789  1.00  0.82           C  
ATOM   4337  CD2 LEU A 269     -43.501  -5.650  44.932  1.00  0.82           C  
ATOM   4338  H   LEU A 269     -45.069  -3.928  48.309  1.00  0.82           H  
ATOM   4339  HA  LEU A 269     -45.937  -4.862  45.627  1.00  0.82           H  
ATOM   4340 1HB  LEU A 269     -44.797  -6.385  47.991  1.00  0.82           H  
ATOM   4341 2HB  LEU A 269     -45.193  -7.096  46.423  1.00  0.82           H  
ATOM   4342  HG  LEU A 269     -43.092  -4.926  46.904  1.00  0.82           H  
ATOM   4343 1HD1 LEU A 269     -41.471  -6.714  46.432  1.00  0.82           H  
ATOM   4344 2HD1 LEU A 269     -42.433  -7.106  47.871  1.00  0.82           H  
ATOM   4345 3HD1 LEU A 269     -42.772  -7.902  46.323  1.00  0.82           H  
ATOM   4346 1HD2 LEU A 269     -42.531  -5.410  44.563  1.00  0.82           H  
ATOM   4347 2HD2 LEU A 269     -43.848  -6.564  44.459  1.00  0.82           H  
ATOM   4348 3HD2 LEU A 269     -44.189  -4.834  44.701  1.00  0.82           H  
ATOM   4349  N   HIS A 270     -48.053  -6.107  46.152  1.00  0.83           N  
ATOM   4350  CA  HIS A 270     -49.369  -6.607  46.530  1.00  0.83           C  
ATOM   4351  C   HIS A 270     -49.381  -8.103  46.234  1.00  0.83           C  
ATOM   4352  O   HIS A 270     -49.042  -8.525  45.118  1.00  0.83           O  
ATOM   4353  CB  HIS A 270     -50.471  -5.852  45.778  1.00  0.83           C  
ATOM   4354  CG  HIS A 270     -51.839  -5.979  46.340  1.00  0.83           C  
ATOM   4355  ND1 HIS A 270     -52.969  -5.824  45.589  1.00  0.83           N  
ATOM   4356  CD2 HIS A 270     -52.256  -6.164  47.606  1.00  0.83           C  
ATOM   4357  CE1 HIS A 270     -54.027  -5.907  46.373  1.00  0.83           C  
ATOM   4358  NE2 HIS A 270     -53.627  -6.097  47.592  1.00  0.83           N  
ATOM   4359  H   HIS A 270     -47.750  -6.122  45.188  1.00  0.83           H  
ATOM   4360  HA  HIS A 270     -49.544  -6.479  47.599  1.00  0.83           H  
ATOM   4361 1HB  HIS A 270     -50.219  -4.791  45.748  1.00  0.83           H  
ATOM   4362 2HB  HIS A 270     -50.508  -6.202  44.747  1.00  0.83           H  
ATOM   4363  HD1 HIS A 270     -53.013  -5.669  44.591  1.00  0.83           H  
ATOM   4364  HD2 HIS A 270     -51.727  -6.305  48.543  1.00  0.83           H  
ATOM   4365  HE1 HIS A 270     -55.021  -5.806  45.991  1.00  0.83           H  
ATOM   4366  N   MET A 271     -49.648  -8.899  47.265  1.00  0.85           N  
ATOM   4367  CA  MET A 271     -49.647 -10.353  47.157  1.00  0.85           C  
ATOM   4368  C   MET A 271     -50.993 -10.948  47.592  1.00  0.85           C  
ATOM   4369  O   MET A 271     -51.666 -10.395  48.453  1.00  0.85           O  
ATOM   4370  CB  MET A 271     -48.463 -10.869  47.981  1.00  0.85           C  
ATOM   4371  CG  MET A 271     -47.109 -10.385  47.379  1.00  0.85           C  
ATOM   4372  SD  MET A 271     -45.618 -10.822  48.284  1.00  0.85           S  
ATOM   4373  CE  MET A 271     -44.427 -10.439  46.984  1.00  0.85           C  
ATOM   4374  H   MET A 271     -49.870  -8.483  48.168  1.00  0.85           H  
ATOM   4375  HA  MET A 271     -49.489 -10.632  46.122  1.00  0.85           H  
ATOM   4376 1HB  MET A 271     -48.541 -10.509  49.005  1.00  0.85           H  
ATOM   4377 2HB  MET A 271     -48.475 -11.962  47.996  1.00  0.85           H  
ATOM   4378 1HG  MET A 271     -47.022 -10.781  46.374  1.00  0.85           H  
ATOM   4379 2HG  MET A 271     -47.124  -9.304  47.300  1.00  0.85           H  
ATOM   4380 1HE  MET A 271     -43.423 -10.630  47.333  1.00  0.85           H  
ATOM   4381 2HE  MET A 271     -44.631 -11.063  46.107  1.00  0.85           H  
ATOM   4382 3HE  MET A 271     -44.524  -9.398  46.711  1.00  0.85           H  
ATOM   4383  N   PHE A 272     -51.396 -12.057  46.977  1.00  0.87           N  
ATOM   4384  CA  PHE A 272     -52.630 -12.781  47.317  1.00  0.87           C  
ATOM   4385  C   PHE A 272     -52.336 -14.095  48.022  1.00  0.87           C  
ATOM   4386  O   PHE A 272     -51.735 -14.996  47.437  1.00  0.87           O  
ATOM   4387  CB  PHE A 272     -53.480 -13.012  46.056  1.00  0.87           C  
ATOM   4388  CG  PHE A 272     -54.806 -13.761  46.263  1.00  0.87           C  
ATOM   4389  CD1 PHE A 272     -55.610 -13.526  47.372  1.00  0.87           C  
ATOM   4390  CD2 PHE A 272     -55.252 -14.689  45.314  1.00  0.87           C  
ATOM   4391  CE1 PHE A 272     -56.804 -14.208  47.543  1.00  0.87           C  
ATOM   4392  CE2 PHE A 272     -56.448 -15.367  45.476  1.00  0.87           C  
ATOM   4393  CZ  PHE A 272     -57.222 -15.130  46.595  1.00  0.87           C  
ATOM   4394  H   PHE A 272     -50.809 -12.433  46.244  1.00  0.87           H  
ATOM   4395  HA  PHE A 272     -53.211 -12.177  47.993  1.00  0.87           H  
ATOM   4396 1HB  PHE A 272     -53.705 -12.046  45.598  1.00  0.87           H  
ATOM   4397 2HB  PHE A 272     -52.888 -13.566  45.344  1.00  0.87           H  
ATOM   4398  HD1 PHE A 272     -55.280 -12.806  48.113  1.00  0.87           H  
ATOM   4399  HD2 PHE A 272     -54.643 -14.873  44.441  1.00  0.87           H  
ATOM   4400  HE1 PHE A 272     -57.412 -14.019  48.426  1.00  0.87           H  
ATOM   4401  HE2 PHE A 272     -56.774 -16.089  44.726  1.00  0.87           H  
ATOM   4402  HZ  PHE A 272     -58.159 -15.667  46.731  1.00  0.87           H  
ATOM   4403  N   SER A 273     -52.735 -14.198  49.290  1.00  0.90           N  
ATOM   4404  CA  SER A 273     -52.468 -15.409  50.046  1.00  0.90           C  
ATOM   4405  C   SER A 273     -53.755 -16.206  50.277  1.00  0.90           C  
ATOM   4406  O   SER A 273     -54.601 -15.861  51.124  1.00  0.90           O  
ATOM   4407  CB  SER A 273     -51.768 -15.085  51.354  1.00  0.90           C  
ATOM   4408  OG  SER A 273     -50.467 -14.570  51.149  1.00  0.90           O  
ATOM   4409  H   SER A 273     -53.250 -13.435  49.734  1.00  0.90           H  
ATOM   4410  HA  SER A 273     -51.793 -16.035  49.462  1.00  0.90           H  
ATOM   4411 1HB  SER A 273     -52.353 -14.342  51.878  1.00  0.90           H  
ATOM   4412 2HB  SER A 273     -51.724 -15.977  51.978  1.00  0.90           H  
ATOM   4413  HG  SER A 273     -50.599 -13.663  50.844  1.00  0.90           H  
ATOM   4414  N   THR A 274     -53.848 -17.323  49.556  1.00  0.93           N  
ATOM   4415  CA  THR A 274     -55.014 -18.200  49.542  1.00  0.93           C  
ATOM   4416  C   THR A 274     -55.338 -18.703  50.952  1.00  0.93           C  
ATOM   4417  O   THR A 274     -56.500 -18.814  51.319  1.00  0.93           O  
ATOM   4418  CB  THR A 274     -54.791 -19.385  48.568  1.00  0.93           C  
ATOM   4419  OG1 THR A 274     -54.555 -18.866  47.241  1.00  0.93           O  
ATOM   4420  CG2 THR A 274     -56.017 -20.282  48.528  1.00  0.93           C  
ATOM   4421  H   THR A 274     -53.086 -17.532  48.922  1.00  0.93           H  
ATOM   4422  HA  THR A 274     -55.871 -17.627  49.183  1.00  0.93           H  
ATOM   4423  HB  THR A 274     -53.926 -19.965  48.890  1.00  0.93           H  
ATOM   4424  HG1 THR A 274     -54.365 -19.586  46.651  1.00  0.93           H  
ATOM   4425 1HG2 THR A 274     -55.842 -21.105  47.832  1.00  0.93           H  
ATOM   4426 2HG2 THR A 274     -56.205 -20.682  49.525  1.00  0.93           H  
ATOM   4427 3HG2 THR A 274     -56.882 -19.706  48.198  1.00  0.93           H  
ATOM   4428  N   ASP A 275     -54.303 -19.002  51.742  1.00  0.94           N  
ATOM   4429  CA  ASP A 275     -54.462 -19.508  53.111  1.00  0.94           C  
ATOM   4430  C   ASP A 275     -55.147 -18.540  54.102  1.00  0.94           C  
ATOM   4431  O   ASP A 275     -55.609 -18.980  55.155  1.00  0.94           O  
ATOM   4432  CB  ASP A 275     -53.116 -19.965  53.684  1.00  0.94           C  
ATOM   4433  CG  ASP A 275     -52.619 -21.291  53.068  1.00  0.94           C  
ATOM   4434  OD1 ASP A 275     -53.388 -21.948  52.391  1.00  0.94           O  
ATOM   4435  OD2 ASP A 275     -51.487 -21.639  53.295  1.00  0.94           O  
ATOM   4436  H   ASP A 275     -53.374 -18.876  51.371  1.00  0.94           H  
ATOM   4437  HA  ASP A 275     -55.093 -20.393  53.051  1.00  0.94           H  
ATOM   4438 1HB  ASP A 275     -52.367 -19.192  53.514  1.00  0.94           H  
ATOM   4439 2HB  ASP A 275     -53.211 -20.094  54.764  1.00  0.94           H  
ATOM   4440  N   ILE A 276     -55.152 -17.228  53.817  1.00  0.94           N  
ATOM   4441  CA  ILE A 276     -55.817 -16.265  54.702  1.00  0.94           C  
ATOM   4442  C   ILE A 276     -56.962 -15.653  53.937  1.00  0.94           C  
ATOM   4443  O   ILE A 276     -57.772 -14.886  54.468  1.00  0.94           O  
ATOM   4444  CB  ILE A 276     -54.861 -15.202  55.249  1.00  0.94           C  
ATOM   4445  CG1 ILE A 276     -54.269 -14.402  54.129  1.00  0.94           C  
ATOM   4446  CG2 ILE A 276     -53.805 -15.852  56.065  1.00  0.94           C  
ATOM   4447  CD1 ILE A 276     -53.489 -13.175  54.577  1.00  0.94           C  
ATOM   4448  H   ILE A 276     -54.773 -16.884  52.937  1.00  0.94           H  
ATOM   4449  HA  ILE A 276     -56.236 -16.797  55.555  1.00  0.94           H  
ATOM   4450  HB  ILE A 276     -55.421 -14.515  55.875  1.00  0.94           H  
ATOM   4451 1HG1 ILE A 276     -53.617 -15.054  53.578  1.00  0.94           H  
ATOM   4452 2HG1 ILE A 276     -55.064 -14.087  53.466  1.00  0.94           H  
ATOM   4453 1HG2 ILE A 276     -53.169 -15.082  56.450  1.00  0.94           H  
ATOM   4454 2HG2 ILE A 276     -54.261 -16.404  56.885  1.00  0.94           H  
ATOM   4455 3HG2 ILE A 276     -53.226 -16.534  55.447  1.00  0.94           H  
ATOM   4456 1HD1 ILE A 276     -53.090 -12.657  53.700  1.00  0.94           H  
ATOM   4457 2HD1 ILE A 276     -54.144 -12.506  55.127  1.00  0.94           H  
ATOM   4458 3HD1 ILE A 276     -52.668 -13.485  55.220  1.00  0.94           H  
ATOM   4459  N   CYS A 277     -57.029 -16.046  52.669  1.00  0.91           N  
ATOM   4460  CA  CYS A 277     -58.070 -15.693  51.737  1.00  0.91           C  
ATOM   4461  C   CYS A 277     -58.184 -14.206  51.506  1.00  0.91           C  
ATOM   4462  O   CYS A 277     -59.278 -13.654  51.390  1.00  0.91           O  
ATOM   4463  CB  CYS A 277     -59.409 -16.199  52.264  1.00  0.91           C  
ATOM   4464  SG  CYS A 277     -59.400 -17.927  52.757  1.00  0.91           S  
ATOM   4465  H   CYS A 277     -56.265 -16.625  52.325  1.00  0.91           H  
ATOM   4466  HA  CYS A 277     -57.866 -16.186  50.784  1.00  0.91           H  
ATOM   4467 1HB  CYS A 277     -59.703 -15.603  53.120  1.00  0.91           H  
ATOM   4468 2HB  CYS A 277     -60.152 -16.073  51.493  1.00  0.91           H  
ATOM   4469  N   ARG A 278     -57.047 -13.536  51.432  1.00  0.88           N  
ATOM   4470  CA  ARG A 278     -57.062 -12.105  51.179  1.00  0.88           C  
ATOM   4471  C   ARG A 278     -55.751 -11.640  50.634  1.00  0.88           C  
ATOM   4472  O   ARG A 278     -54.738 -12.346  50.717  1.00  0.88           O  
ATOM   4473  CB  ARG A 278     -57.337 -11.272  52.424  1.00  0.88           C  
ATOM   4474  CG  ARG A 278     -56.308 -11.317  53.494  1.00  0.88           C  
ATOM   4475  CD  ARG A 278     -56.481 -10.196  54.485  1.00  0.88           C  
ATOM   4476  NE  ARG A 278     -56.185  -8.887  53.929  1.00  0.88           N  
ATOM   4477  CZ  ARG A 278     -56.473  -7.715  54.545  1.00  0.88           C  
ATOM   4478  NH1 ARG A 278     -57.065  -7.723  55.703  1.00  0.88           N  
ATOM   4479  NH2 ARG A 278     -56.174  -6.548  54.000  1.00  0.88           N  
ATOM   4480  H   ARG A 278     -56.176 -14.062  51.520  1.00  0.88           H  
ATOM   4481  HA  ARG A 278     -57.839 -11.890  50.443  1.00  0.88           H  
ATOM   4482 1HB  ARG A 278     -57.457 -10.233  52.141  1.00  0.88           H  
ATOM   4483 2HB  ARG A 278     -58.257 -11.619  52.880  1.00  0.88           H  
ATOM   4484 1HG  ARG A 278     -56.414 -12.255  54.028  1.00  0.88           H  
ATOM   4485 2HG  ARG A 278     -55.316 -11.247  53.052  1.00  0.88           H  
ATOM   4486 1HD  ARG A 278     -57.502 -10.185  54.852  1.00  0.88           H  
ATOM   4487 2HD  ARG A 278     -55.800 -10.349  55.303  1.00  0.88           H  
ATOM   4488  HE  ARG A 278     -55.694  -8.855  53.031  1.00  0.88           H  
ATOM   4489 1HH1 ARG A 278     -57.301  -8.591  56.138  1.00  0.88           H  
ATOM   4490 2HH1 ARG A 278     -57.264  -6.843  56.168  1.00  0.88           H  
ATOM   4491 1HH2 ARG A 278     -55.714  -6.494  53.098  1.00  0.88           H  
ATOM   4492 2HH2 ARG A 278     -56.438  -5.694  54.505  1.00  0.88           H  
ATOM   4493  N   SER A 279     -55.760 -10.446  50.076  1.00  0.84           N  
ATOM   4494  CA  SER A 279     -54.510  -9.885  49.655  1.00  0.84           C  
ATOM   4495  C   SER A 279     -53.804  -9.259  50.841  1.00  0.84           C  
ATOM   4496  O   SER A 279     -54.431  -8.984  51.867  1.00  0.84           O  
ATOM   4497  CB  SER A 279     -54.717  -8.876  48.568  1.00  0.84           C  
ATOM   4498  OG  SER A 279     -55.350  -7.722  49.047  1.00  0.84           O  
ATOM   4499  H   SER A 279     -56.619  -9.920  49.975  1.00  0.84           H  
ATOM   4500  HA  SER A 279     -53.886 -10.672  49.284  1.00  0.84           H  
ATOM   4501 1HB  SER A 279     -53.742  -8.634  48.165  1.00  0.84           H  
ATOM   4502 2HB  SER A 279     -55.296  -9.308  47.753  1.00  0.84           H  
ATOM   4503  HG  SER A 279     -54.932  -6.999  48.545  1.00  0.84           H  
ATOM   4504  N   VAL A 280     -52.521  -9.002  50.678  1.00  0.80           N  
ATOM   4505  CA  VAL A 280     -51.708  -8.350  51.684  1.00  0.80           C  
ATOM   4506  C   VAL A 280     -50.655  -7.482  51.007  1.00  0.80           C  
ATOM   4507  O   VAL A 280     -50.095  -7.860  49.971  1.00  0.80           O  
ATOM   4508  CB  VAL A 280     -51.056  -9.430  52.589  1.00  0.80           C  
ATOM   4509  CG1 VAL A 280     -50.154 -10.327  51.754  1.00  0.80           C  
ATOM   4510  CG2 VAL A 280     -50.257  -8.774  53.717  1.00  0.80           C  
ATOM   4511  H   VAL A 280     -52.096  -9.297  49.809  1.00  0.80           H  
ATOM   4512  HA  VAL A 280     -52.348  -7.713  52.296  1.00  0.80           H  
ATOM   4513  HB  VAL A 280     -51.845 -10.051  53.015  1.00  0.80           H  
ATOM   4514 1HG1 VAL A 280     -49.716 -11.097  52.391  1.00  0.80           H  
ATOM   4515 2HG1 VAL A 280     -50.740 -10.798  50.963  1.00  0.80           H  
ATOM   4516 3HG1 VAL A 280     -49.360  -9.726  51.311  1.00  0.80           H  
ATOM   4517 1HG2 VAL A 280     -49.824  -9.545  54.350  1.00  0.80           H  
ATOM   4518 2HG2 VAL A 280     -49.459  -8.159  53.308  1.00  0.80           H  
ATOM   4519 3HG2 VAL A 280     -50.925  -8.152  54.307  1.00  0.80           H  
ATOM   4520  N   TYR A 281     -50.367  -6.330  51.581  1.00  0.77           N  
ATOM   4521  CA  TYR A 281     -49.329  -5.486  51.009  1.00  0.77           C  
ATOM   4522  C   TYR A 281     -47.976  -5.586  51.726  1.00  0.77           C  
ATOM   4523  O   TYR A 281     -47.909  -5.612  52.959  1.00  0.77           O  
ATOM   4524  CB  TYR A 281     -49.756  -4.024  51.010  1.00  0.77           C  
ATOM   4525  CG  TYR A 281     -50.879  -3.613  50.049  1.00  0.77           C  
ATOM   4526  CD1 TYR A 281     -52.193  -3.599  50.481  1.00  0.77           C  
ATOM   4527  CD2 TYR A 281     -50.587  -3.233  48.740  1.00  0.77           C  
ATOM   4528  CE1 TYR A 281     -53.201  -3.190  49.622  1.00  0.77           C  
ATOM   4529  CE2 TYR A 281     -51.584  -2.828  47.890  1.00  0.77           C  
ATOM   4530  CZ  TYR A 281     -52.885  -2.798  48.323  1.00  0.77           C  
ATOM   4531  OH  TYR A 281     -53.877  -2.392  47.470  1.00  0.77           O  
ATOM   4532  H   TYR A 281     -50.892  -6.046  52.407  1.00  0.77           H  
ATOM   4533  HA  TYR A 281     -49.185  -5.795  49.984  1.00  0.77           H  
ATOM   4534 1HB  TYR A 281     -50.078  -3.762  52.014  1.00  0.77           H  
ATOM   4535 2HB  TYR A 281     -48.896  -3.423  50.803  1.00  0.77           H  
ATOM   4536  HD1 TYR A 281     -52.432  -3.901  51.506  1.00  0.77           H  
ATOM   4537  HD2 TYR A 281     -49.577  -3.255  48.381  1.00  0.77           H  
ATOM   4538  HE1 TYR A 281     -54.232  -3.175  49.967  1.00  0.77           H  
ATOM   4539  HE2 TYR A 281     -51.341  -2.532  46.870  1.00  0.77           H  
ATOM   4540  HH  TYR A 281     -53.554  -2.434  46.566  1.00  0.77           H  
ATOM   4541  N   GLY A 282     -46.898  -5.628  50.934  1.00  0.74           N  
ATOM   4542  CA  GLY A 282     -45.527  -5.587  51.437  1.00  0.74           C  
ATOM   4543  C   GLY A 282     -44.968  -4.171  51.323  1.00  0.74           C  
ATOM   4544  O   GLY A 282     -44.885  -3.611  50.225  1.00  0.74           O  
ATOM   4545  H   GLY A 282     -47.052  -5.636  49.934  1.00  0.74           H  
ATOM   4546 1HA  GLY A 282     -45.506  -5.909  52.478  1.00  0.74           H  
ATOM   4547 2HA  GLY A 282     -44.907  -6.280  50.869  1.00  0.74           H  
ATOM   4548  N   VAL A 283     -44.462  -3.638  52.419  1.00  0.73           N  
ATOM   4549  CA  VAL A 283     -43.924  -2.288  52.446  1.00  0.73           C  
ATOM   4550  C   VAL A 283     -42.427  -2.327  52.680  1.00  0.73           C  
ATOM   4551  O   VAL A 283     -41.933  -3.099  53.500  1.00  0.73           O  
ATOM   4552  CB  VAL A 283     -44.643  -1.465  53.526  1.00  0.73           C  
ATOM   4553  CG1 VAL A 283     -44.059  -0.067  53.607  1.00  0.73           C  
ATOM   4554  CG2 VAL A 283     -46.136  -1.405  53.189  1.00  0.73           C  
ATOM   4555  H   VAL A 283     -44.519  -4.158  53.290  1.00  0.73           H  
ATOM   4556  HA  VAL A 283     -44.109  -1.816  51.481  1.00  0.73           H  
ATOM   4557  HB  VAL A 283     -44.503  -1.946  54.498  1.00  0.73           H  
ATOM   4558 1HG1 VAL A 283     -44.578   0.497  54.381  1.00  0.73           H  
ATOM   4559 2HG1 VAL A 283     -42.996  -0.123  53.857  1.00  0.73           H  
ATOM   4560 3HG1 VAL A 283     -44.181   0.435  52.648  1.00  0.73           H  
ATOM   4561 1HG2 VAL A 283     -46.658  -0.835  53.952  1.00  0.73           H  
ATOM   4562 2HG2 VAL A 283     -46.269  -0.923  52.226  1.00  0.73           H  
ATOM   4563 3HG2 VAL A 283     -46.549  -2.416  53.151  1.00  0.73           H  
ATOM   4564  N   TYR A 284     -41.697  -1.562  51.887  1.00  0.73           N  
ATOM   4565  CA  TYR A 284     -40.244  -1.579  51.934  1.00  0.73           C  
ATOM   4566  C   TYR A 284     -39.688  -1.259  53.303  1.00  0.73           C  
ATOM   4567  O   TYR A 284     -40.099  -0.296  53.953  1.00  0.73           O  
ATOM   4568  CB  TYR A 284     -39.688  -0.606  50.913  1.00  0.73           C  
ATOM   4569  CG  TYR A 284     -38.182  -0.513  50.851  1.00  0.73           C  
ATOM   4570  CD1 TYR A 284     -37.404  -1.494  50.212  1.00  0.73           C  
ATOM   4571  CD2 TYR A 284     -37.582   0.587  51.425  1.00  0.73           C  
ATOM   4572  CE1 TYR A 284     -36.019  -1.325  50.157  1.00  0.73           C  
ATOM   4573  CE2 TYR A 284     -36.232   0.749  51.374  1.00  0.73           C  
ATOM   4574  CZ  TYR A 284     -35.446  -0.180  50.748  1.00  0.73           C  
ATOM   4575  OH  TYR A 284     -34.094   0.047  50.706  1.00  0.73           O  
ATOM   4576  H   TYR A 284     -42.156  -0.948  51.229  1.00  0.73           H  
ATOM   4577  HA  TYR A 284     -39.901  -2.576  51.667  1.00  0.73           H  
ATOM   4578 1HB  TYR A 284     -40.041  -0.876  49.927  1.00  0.73           H  
ATOM   4579 2HB  TYR A 284     -40.073   0.390  51.122  1.00  0.73           H  
ATOM   4580  HD1 TYR A 284     -37.876  -2.369  49.759  1.00  0.73           H  
ATOM   4581  HD2 TYR A 284     -38.198   1.340  51.916  1.00  0.73           H  
ATOM   4582  HE1 TYR A 284     -35.384  -2.065  49.659  1.00  0.73           H  
ATOM   4583  HE2 TYR A 284     -35.776   1.629  51.827  1.00  0.73           H  
ATOM   4584  HH  TYR A 284     -33.641  -0.663  50.197  1.00  0.73           H  
ATOM   4585  N   SER A 285     -38.742  -2.089  53.713  1.00  0.74           N  
ATOM   4586  CA  SER A 285     -38.018  -1.983  54.965  1.00  0.74           C  
ATOM   4587  C   SER A 285     -36.545  -1.635  54.721  1.00  0.74           C  
ATOM   4588  O   SER A 285     -35.994  -0.760  55.393  1.00  0.74           O  
ATOM   4589  CB  SER A 285     -38.130  -3.280  55.746  1.00  0.74           C  
ATOM   4590  OG  SER A 285     -37.397  -3.210  56.941  1.00  0.74           O  
ATOM   4591  H   SER A 285     -38.516  -2.864  53.105  1.00  0.74           H  
ATOM   4592  HA  SER A 285     -38.465  -1.183  55.555  1.00  0.74           H  
ATOM   4593 1HB  SER A 285     -39.179  -3.485  55.967  1.00  0.74           H  
ATOM   4594 2HB  SER A 285     -37.761  -4.101  55.134  1.00  0.74           H  
ATOM   4595  HG  SER A 285     -36.488  -3.040  56.677  1.00  0.74           H  
ATOM   4596  N   GLY A 286     -35.894  -2.338  53.786  1.00  0.76           N  
ATOM   4597  CA  GLY A 286     -34.464  -2.078  53.555  1.00  0.76           C  
ATOM   4598  C   GLY A 286     -33.782  -2.977  52.517  1.00  0.76           C  
ATOM   4599  O   GLY A 286     -34.400  -3.857  51.922  1.00  0.76           O  
ATOM   4600  H   GLY A 286     -36.405  -3.035  53.247  1.00  0.76           H  
ATOM   4601 1HA  GLY A 286     -34.341  -1.037  53.259  1.00  0.76           H  
ATOM   4602 2HA  GLY A 286     -33.938  -2.182  54.502  1.00  0.76           H  
ATOM   4603  N   ASP A 287     -32.491  -2.732  52.292  1.00  0.79           N  
ATOM   4604  CA  ASP A 287     -31.709  -3.505  51.322  1.00  0.79           C  
ATOM   4605  C   ASP A 287     -30.937  -4.614  52.022  1.00  0.79           C  
ATOM   4606  O   ASP A 287     -30.256  -4.366  53.020  1.00  0.79           O  
ATOM   4607  CB  ASP A 287     -30.723  -2.625  50.568  1.00  0.79           C  
ATOM   4608  CG  ASP A 287     -31.395  -1.605  49.688  1.00  0.79           C  
ATOM   4609  OD1 ASP A 287     -32.572  -1.722  49.464  1.00  0.79           O  
ATOM   4610  OD2 ASP A 287     -30.731  -0.721  49.221  1.00  0.79           O  
ATOM   4611  H   ASP A 287     -32.036  -1.993  52.811  1.00  0.79           H  
ATOM   4612  HA  ASP A 287     -32.387  -3.966  50.602  1.00  0.79           H  
ATOM   4613 1HB  ASP A 287     -30.079  -2.109  51.280  1.00  0.79           H  
ATOM   4614 2HB  ASP A 287     -30.082  -3.258  49.947  1.00  0.79           H  
ATOM   4615  N   VAL A 288     -31.069  -5.833  51.521  1.00  0.83           N  
ATOM   4616  CA  VAL A 288     -30.394  -6.973  52.123  1.00  0.83           C  
ATOM   4617  C   VAL A 288     -29.603  -7.735  51.077  1.00  0.83           C  
ATOM   4618  O   VAL A 288     -29.809  -7.551  49.877  1.00  0.83           O  
ATOM   4619  CB  VAL A 288     -31.413  -7.914  52.785  1.00  0.83           C  
ATOM   4620  CG1 VAL A 288     -32.191  -7.176  53.865  1.00  0.83           C  
ATOM   4621  CG2 VAL A 288     -32.337  -8.458  51.743  1.00  0.83           C  
ATOM   4622  H   VAL A 288     -31.647  -5.966  50.689  1.00  0.83           H  
ATOM   4623  HA  VAL A 288     -29.703  -6.611  52.885  1.00  0.83           H  
ATOM   4624  HB  VAL A 288     -30.878  -8.734  53.264  1.00  0.83           H  
ATOM   4625 1HG1 VAL A 288     -32.886  -7.865  54.327  1.00  0.83           H  
ATOM   4626 2HG1 VAL A 288     -31.500  -6.793  54.616  1.00  0.83           H  
ATOM   4627 3HG1 VAL A 288     -32.744  -6.345  53.424  1.00  0.83           H  
ATOM   4628 1HG2 VAL A 288     -33.030  -9.128  52.215  1.00  0.83           H  
ATOM   4629 2HG2 VAL A 288     -32.881  -7.641  51.259  1.00  0.83           H  
ATOM   4630 3HG2 VAL A 288     -31.747  -8.998  51.009  1.00  0.83           H  
ATOM   4631  N   TYR A 289     -28.692  -8.592  51.521  1.00  0.87           N  
ATOM   4632  CA  TYR A 289     -27.906  -9.368  50.572  1.00  0.87           C  
ATOM   4633  C   TYR A 289     -27.970 -10.860  50.836  1.00  0.87           C  
ATOM   4634  O   TYR A 289     -28.034 -11.301  51.987  1.00  0.87           O  
ATOM   4635  CB  TYR A 289     -26.451  -8.907  50.618  1.00  0.87           C  
ATOM   4636  CG  TYR A 289     -26.273  -7.471  50.220  1.00  0.87           C  
ATOM   4637  CD1 TYR A 289     -26.461  -6.468  51.165  1.00  0.87           C  
ATOM   4638  CD2 TYR A 289     -25.917  -7.148  48.929  1.00  0.87           C  
ATOM   4639  CE1 TYR A 289     -26.308  -5.150  50.811  1.00  0.87           C  
ATOM   4640  CE2 TYR A 289     -25.756  -5.829  48.584  1.00  0.87           C  
ATOM   4641  CZ  TYR A 289     -25.955  -4.833  49.515  1.00  0.87           C  
ATOM   4642  OH  TYR A 289     -25.812  -3.515  49.149  1.00  0.87           O  
ATOM   4643  H   TYR A 289     -28.545  -8.709  52.513  1.00  0.87           H  
ATOM   4644  HA  TYR A 289     -28.300  -9.197  49.575  1.00  0.87           H  
ATOM   4645 1HB  TYR A 289     -26.053  -9.041  51.622  1.00  0.87           H  
ATOM   4646 2HB  TYR A 289     -25.858  -9.527  49.941  1.00  0.87           H  
ATOM   4647  HD1 TYR A 289     -26.740  -6.726  52.187  1.00  0.87           H  
ATOM   4648  HD2 TYR A 289     -25.764  -7.934  48.186  1.00  0.87           H  
ATOM   4649  HE1 TYR A 289     -26.468  -4.364  51.549  1.00  0.87           H  
ATOM   4650  HE2 TYR A 289     -25.475  -5.562  47.568  1.00  0.87           H  
ATOM   4651  HH  TYR A 289     -26.022  -3.419  48.199  1.00  0.87           H  
ATOM   4652  N   THR A 290     -27.894 -11.634  49.762  1.00  0.90           N  
ATOM   4653  CA  THR A 290     -27.834 -13.082  49.884  1.00  0.90           C  
ATOM   4654  C   THR A 290     -26.377 -13.425  50.158  1.00  0.90           C  
ATOM   4655  O   THR A 290     -25.519 -12.568  49.957  1.00  0.90           O  
ATOM   4656  CB  THR A 290     -28.213 -13.781  48.569  1.00  0.90           C  
ATOM   4657  OG1 THR A 290     -27.171 -13.556  47.584  1.00  0.90           O  
ATOM   4658  CG2 THR A 290     -29.481 -13.238  48.081  1.00  0.90           C  
ATOM   4659  H   THR A 290     -27.907 -11.183  48.843  1.00  0.90           H  
ATOM   4660  HA  THR A 290     -28.477 -13.398  50.701  1.00  0.90           H  
ATOM   4661  HB  THR A 290     -28.348 -14.829  48.703  1.00  0.90           H  
ATOM   4662  HG1 THR A 290     -27.222 -12.633  47.290  1.00  0.90           H  
ATOM   4663 1HG2 THR A 290     -29.739 -13.721  47.160  1.00  0.90           H  
ATOM   4664 2HG2 THR A 290     -30.249 -13.429  48.825  1.00  0.90           H  
ATOM   4665 3HG2 THR A 290     -29.390 -12.167  47.919  1.00  0.90           H  
ATOM   4666  N   PRO A 291     -26.034 -14.664  50.542  1.00  0.91           N  
ATOM   4667  CA  PRO A 291     -24.670 -15.145  50.691  1.00  0.91           C  
ATOM   4668  C   PRO A 291     -23.844 -15.024  49.400  1.00  0.91           C  
ATOM   4669  O   PRO A 291     -22.616 -15.112  49.450  1.00  0.91           O  
ATOM   4670  CB  PRO A 291     -24.876 -16.610  51.090  1.00  0.91           C  
ATOM   4671  CG  PRO A 291     -26.232 -16.645  51.751  1.00  0.91           C  
ATOM   4672  CD  PRO A 291     -27.061 -15.651  50.985  1.00  0.91           C  
ATOM   4673  HA  PRO A 291     -24.186 -14.588  51.505  1.00  0.91           H  
ATOM   4674 1HB  PRO A 291     -24.826 -17.256  50.194  1.00  0.91           H  
ATOM   4675 2HB  PRO A 291     -24.065 -16.936  51.756  1.00  0.91           H  
ATOM   4676 1HG  PRO A 291     -26.640 -17.670  51.691  1.00  0.91           H  
ATOM   4677 2HG  PRO A 291     -26.143 -16.399  52.817  1.00  0.91           H  
ATOM   4678 1HD  PRO A 291     -27.514 -16.180  50.143  1.00  0.91           H  
ATOM   4679 2HD  PRO A 291     -27.798 -15.212  51.665  1.00  0.91           H  
ATOM   4680  N   GLN A 292     -24.505 -14.862  48.238  1.00  0.91           N  
ATOM   4681  CA  GLN A 292     -23.802 -14.745  46.973  1.00  0.91           C  
ATOM   4682  C   GLN A 292     -23.597 -13.275  46.605  1.00  0.91           C  
ATOM   4683  O   GLN A 292     -23.027 -12.961  45.550  1.00  0.91           O  
ATOM   4684  CB  GLN A 292     -24.566 -15.479  45.868  1.00  0.91           C  
ATOM   4685  CG  GLN A 292     -24.722 -16.960  46.131  1.00  0.91           C  
ATOM   4686  CD  GLN A 292     -23.406 -17.642  46.294  1.00  0.91           C  
ATOM   4687  OE1 GLN A 292     -22.527 -17.540  45.428  1.00  0.91           O  
ATOM   4688  NE2 GLN A 292     -23.239 -18.336  47.409  1.00  0.91           N  
ATOM   4689  H   GLN A 292     -25.514 -14.747  48.196  1.00  0.91           H  
ATOM   4690  HA  GLN A 292     -22.820 -15.205  47.077  1.00  0.91           H  
ATOM   4691 1HB  GLN A 292     -25.566 -15.049  45.771  1.00  0.91           H  
ATOM   4692 2HB  GLN A 292     -24.060 -15.350  44.913  1.00  0.91           H  
ATOM   4693 1HG  GLN A 292     -25.311 -17.122  47.039  1.00  0.91           H  
ATOM   4694 2HG  GLN A 292     -25.209 -17.411  45.277  1.00  0.91           H  
ATOM   4695 1HE2 GLN A 292     -22.377 -18.812  47.582  1.00  0.91           H  
ATOM   4696 2HE2 GLN A 292     -23.995 -18.411  48.110  1.00  0.91           H  
ATOM   4697  N   GLY A 293     -24.065 -12.374  47.477  1.00  0.89           N  
ATOM   4698  CA  GLY A 293     -23.965 -10.943  47.255  1.00  0.89           C  
ATOM   4699  C   GLY A 293     -25.068 -10.375  46.365  1.00  0.89           C  
ATOM   4700  O   GLY A 293     -24.915  -9.284  45.816  1.00  0.89           O  
ATOM   4701  H   GLY A 293     -24.506 -12.680  48.342  1.00  0.89           H  
ATOM   4702 1HA  GLY A 293     -24.001 -10.442  48.223  1.00  0.89           H  
ATOM   4703 2HA  GLY A 293     -22.992 -10.712  46.824  1.00  0.89           H  
ATOM   4704  N   ILE A 294     -26.176 -11.099  46.189  1.00  0.85           N  
ATOM   4705  CA  ILE A 294     -27.227 -10.563  45.338  1.00  0.85           C  
ATOM   4706  C   ILE A 294     -27.995  -9.566  46.174  1.00  0.85           C  
ATOM   4707  O   ILE A 294     -28.430  -9.904  47.275  1.00  0.85           O  
ATOM   4708  CB  ILE A 294     -28.189 -11.662  44.851  1.00  0.85           C  
ATOM   4709  CG1 ILE A 294     -27.448 -12.697  44.008  1.00  0.85           C  
ATOM   4710  CG2 ILE A 294     -29.354 -11.040  44.077  1.00  0.85           C  
ATOM   4711  CD1 ILE A 294     -28.283 -13.929  43.742  1.00  0.85           C  
ATOM   4712  H   ILE A 294     -26.311 -11.991  46.655  1.00  0.85           H  
ATOM   4713  HA  ILE A 294     -26.787 -10.052  44.482  1.00  0.85           H  
ATOM   4714  HB  ILE A 294     -28.591 -12.175  45.690  1.00  0.85           H  
ATOM   4715 1HG1 ILE A 294     -27.166 -12.254  43.055  1.00  0.85           H  
ATOM   4716 2HG1 ILE A 294     -26.541 -13.003  44.534  1.00  0.85           H  
ATOM   4717 1HG2 ILE A 294     -30.046 -11.820  43.756  1.00  0.85           H  
ATOM   4718 2HG2 ILE A 294     -29.882 -10.335  44.713  1.00  0.85           H  
ATOM   4719 3HG2 ILE A 294     -28.980 -10.515  43.197  1.00  0.85           H  
ATOM   4720 1HD1 ILE A 294     -27.727 -14.637  43.159  1.00  0.85           H  
ATOM   4721 2HD1 ILE A 294     -28.555 -14.387  44.690  1.00  0.85           H  
ATOM   4722 3HD1 ILE A 294     -29.183 -13.643  43.199  1.00  0.85           H  
ATOM   4723  N   GLN A 295     -28.115  -8.329  45.699  1.00  0.81           N  
ATOM   4724  CA  GLN A 295     -28.825  -7.334  46.492  1.00  0.81           C  
ATOM   4725  C   GLN A 295     -30.315  -7.431  46.242  1.00  0.81           C  
ATOM   4726  O   GLN A 295     -30.769  -7.385  45.095  1.00  0.81           O  
ATOM   4727  CB  GLN A 295     -28.338  -5.924  46.190  1.00  0.81           C  
ATOM   4728  CG  GLN A 295     -28.966  -4.873  47.103  1.00  0.81           C  
ATOM   4729  CD  GLN A 295     -28.366  -3.484  46.924  1.00  0.81           C  
ATOM   4730  OE1 GLN A 295     -27.134  -3.304  46.842  1.00  0.81           O  
ATOM   4731  NE2 GLN A 295     -29.234  -2.489  46.868  1.00  0.81           N  
ATOM   4732  H   GLN A 295     -27.721  -8.088  44.801  1.00  0.81           H  
ATOM   4733  HA  GLN A 295     -28.652  -7.536  47.548  1.00  0.81           H  
ATOM   4734 1HB  GLN A 295     -27.267  -5.879  46.252  1.00  0.81           H  
ATOM   4735 2HB  GLN A 295     -28.612  -5.666  45.169  1.00  0.81           H  
ATOM   4736 1HG  GLN A 295     -30.035  -4.811  46.889  1.00  0.81           H  
ATOM   4737 2HG  GLN A 295     -28.821  -5.182  48.144  1.00  0.81           H  
ATOM   4738 1HE2 GLN A 295     -28.923  -1.543  46.771  1.00  0.81           H  
ATOM   4739 2HE2 GLN A 295     -30.215  -2.682  46.933  1.00  0.81           H  
ATOM   4740  N   LEU A 296     -31.057  -7.585  47.322  1.00  0.77           N  
ATOM   4741  CA  LEU A 296     -32.497  -7.749  47.278  1.00  0.77           C  
ATOM   4742  C   LEU A 296     -33.207  -6.630  48.021  1.00  0.77           C  
ATOM   4743  O   LEU A 296     -32.661  -6.050  48.967  1.00  0.77           O  
ATOM   4744  CB  LEU A 296     -32.858  -9.062  47.939  1.00  0.77           C  
ATOM   4745  CG  LEU A 296     -32.165 -10.280  47.409  1.00  0.77           C  
ATOM   4746  CD1 LEU A 296     -32.529 -11.443  48.253  1.00  0.77           C  
ATOM   4747  CD2 LEU A 296     -32.563 -10.500  46.008  1.00  0.77           C  
ATOM   4748  H   LEU A 296     -30.591  -7.612  48.225  1.00  0.77           H  
ATOM   4749  HA  LEU A 296     -32.826  -7.751  46.240  1.00  0.77           H  
ATOM   4750 1HB  LEU A 296     -32.644  -8.987  48.980  1.00  0.77           H  
ATOM   4751 2HB  LEU A 296     -33.931  -9.212  47.822  1.00  0.77           H  
ATOM   4752  HG  LEU A 296     -31.084 -10.140  47.465  1.00  0.77           H  
ATOM   4753 1HD1 LEU A 296     -32.034 -12.313  47.880  1.00  0.77           H  
ATOM   4754 2HD1 LEU A 296     -32.222 -11.260  49.285  1.00  0.77           H  
ATOM   4755 3HD1 LEU A 296     -33.600 -11.597  48.209  1.00  0.77           H  
ATOM   4756 1HD2 LEU A 296     -32.067 -11.368  45.621  1.00  0.77           H  
ATOM   4757 2HD2 LEU A 296     -33.635 -10.650  45.967  1.00  0.77           H  
ATOM   4758 3HD2 LEU A 296     -32.286  -9.637  45.412  1.00  0.77           H  
ATOM   4759  N   TYR A 297     -34.438  -6.341  47.628  1.00  0.74           N  
ATOM   4760  CA  TYR A 297     -35.219  -5.377  48.384  1.00  0.74           C  
ATOM   4761  C   TYR A 297     -36.113  -6.111  49.373  1.00  0.74           C  
ATOM   4762  O   TYR A 297     -36.832  -7.040  48.993  1.00  0.74           O  
ATOM   4763  CB  TYR A 297     -36.046  -4.513  47.448  1.00  0.74           C  
ATOM   4764  CG  TYR A 297     -35.264  -3.543  46.629  1.00  0.74           C  
ATOM   4765  CD1 TYR A 297     -33.998  -3.164  47.024  1.00  0.74           C  
ATOM   4766  CD2 TYR A 297     -35.820  -3.014  45.477  1.00  0.74           C  
ATOM   4767  CE1 TYR A 297     -33.283  -2.257  46.276  1.00  0.74           C  
ATOM   4768  CE2 TYR A 297     -35.098  -2.103  44.726  1.00  0.74           C  
ATOM   4769  CZ  TYR A 297     -33.837  -1.723  45.123  1.00  0.74           C  
ATOM   4770  OH  TYR A 297     -33.117  -0.807  44.377  1.00  0.74           O  
ATOM   4771  H   TYR A 297     -34.845  -6.827  46.827  1.00  0.74           H  
ATOM   4772  HA  TYR A 297     -34.548  -4.734  48.957  1.00  0.74           H  
ATOM   4773 1HB  TYR A 297     -36.576  -5.160  46.758  1.00  0.74           H  
ATOM   4774 2HB  TYR A 297     -36.772  -3.952  48.027  1.00  0.74           H  
ATOM   4775  HD1 TYR A 297     -33.559  -3.575  47.938  1.00  0.74           H  
ATOM   4776  HD2 TYR A 297     -36.822  -3.311  45.159  1.00  0.74           H  
ATOM   4777  HE1 TYR A 297     -32.287  -1.956  46.601  1.00  0.74           H  
ATOM   4778  HE2 TYR A 297     -35.526  -1.687  43.822  1.00  0.74           H  
ATOM   4779  HH  TYR A 297     -32.290  -0.610  44.827  1.00  0.74           H  
ATOM   4780  N   ARG A 298     -36.051  -5.715  50.645  1.00  0.73           N  
ATOM   4781  CA  ARG A 298     -36.853  -6.333  51.694  1.00  0.73           C  
ATOM   4782  C   ARG A 298     -38.116  -5.559  51.959  1.00  0.73           C  
ATOM   4783  O   ARG A 298     -38.059  -4.374  52.316  1.00  0.73           O  
ATOM   4784  CB  ARG A 298     -36.070  -6.431  53.002  1.00  0.73           C  
ATOM   4785  CG  ARG A 298     -36.814  -7.096  54.190  1.00  0.73           C  
ATOM   4786  CD  ARG A 298     -35.923  -7.200  55.396  1.00  0.73           C  
ATOM   4787  NE  ARG A 298     -36.578  -7.835  56.546  1.00  0.73           N  
ATOM   4788  CZ  ARG A 298     -35.957  -8.150  57.710  1.00  0.73           C  
ATOM   4789  NH1 ARG A 298     -34.676  -7.871  57.869  1.00  0.73           N  
ATOM   4790  NH2 ARG A 298     -36.629  -8.746  58.691  1.00  0.73           N  
ATOM   4791  H   ARG A 298     -35.421  -4.964  50.913  1.00  0.73           H  
ATOM   4792  HA  ARG A 298     -37.129  -7.335  51.373  1.00  0.73           H  
ATOM   4793 1HB  ARG A 298     -35.141  -6.962  52.835  1.00  0.73           H  
ATOM   4794 2HB  ARG A 298     -35.806  -5.432  53.331  1.00  0.73           H  
ATOM   4795 1HG  ARG A 298     -37.692  -6.507  54.458  1.00  0.73           H  
ATOM   4796 2HG  ARG A 298     -37.137  -8.099  53.911  1.00  0.73           H  
ATOM   4797 1HD  ARG A 298     -35.061  -7.799  55.135  1.00  0.73           H  
ATOM   4798 2HD  ARG A 298     -35.599  -6.205  55.694  1.00  0.73           H  
ATOM   4799  HE  ARG A 298     -37.585  -8.048  56.477  1.00  0.73           H  
ATOM   4800 1HH1 ARG A 298     -34.162  -7.420  57.126  1.00  0.73           H  
ATOM   4801 2HH1 ARG A 298     -34.211  -8.108  58.734  1.00  0.73           H  
ATOM   4802 1HH2 ARG A 298     -37.633  -8.997  58.562  1.00  0.73           H  
ATOM   4803 2HH2 ARG A 298     -36.168  -8.985  59.551  1.00  0.73           H  
ATOM   4804  N   PHE A 299     -39.239  -6.264  51.862  1.00  0.74           N  
ATOM   4805  CA  PHE A 299     -40.569  -5.731  52.101  1.00  0.74           C  
ATOM   4806  C   PHE A 299     -41.236  -6.491  53.237  1.00  0.74           C  
ATOM   4807  O   PHE A 299     -40.982  -7.682  53.416  1.00  0.74           O  
ATOM   4808  CB  PHE A 299     -41.409  -5.877  50.837  1.00  0.74           C  
ATOM   4809  CG  PHE A 299     -40.890  -5.095  49.702  1.00  0.74           C  
ATOM   4810  CD1 PHE A 299     -39.920  -5.612  48.885  1.00  0.74           C  
ATOM   4811  CD2 PHE A 299     -41.362  -3.844  49.439  1.00  0.74           C  
ATOM   4812  CE1 PHE A 299     -39.439  -4.874  47.842  1.00  0.74           C  
ATOM   4813  CE2 PHE A 299     -40.863  -3.108  48.403  1.00  0.74           C  
ATOM   4814  CZ  PHE A 299     -39.902  -3.620  47.605  1.00  0.74           C  
ATOM   4815  H   PHE A 299     -39.162  -7.233  51.546  1.00  0.74           H  
ATOM   4816  HA  PHE A 299     -40.486  -4.688  52.377  1.00  0.74           H  
ATOM   4817 1HB  PHE A 299     -41.439  -6.900  50.546  1.00  0.74           H  
ATOM   4818 2HB  PHE A 299     -42.420  -5.557  51.037  1.00  0.74           H  
ATOM   4819  HD1 PHE A 299     -39.532  -6.622  49.075  1.00  0.74           H  
ATOM   4820  HD2 PHE A 299     -42.137  -3.433  50.068  1.00  0.74           H  
ATOM   4821  HE1 PHE A 299     -38.689  -5.283  47.208  1.00  0.74           H  
ATOM   4822  HE2 PHE A 299     -41.233  -2.109  48.219  1.00  0.74           H  
ATOM   4823  HZ  PHE A 299     -39.512  -3.024  46.781  1.00  0.74           H  
ATOM   4824  N   SER A 300     -42.116  -5.836  53.994  1.00  0.75           N  
ATOM   4825  CA  SER A 300     -42.796  -6.545  55.080  1.00  0.75           C  
ATOM   4826  C   SER A 300     -44.246  -6.122  55.285  1.00  0.75           C  
ATOM   4827  O   SER A 300     -44.686  -5.061  54.836  1.00  0.75           O  
ATOM   4828  CB  SER A 300     -42.019  -6.351  56.379  1.00  0.75           C  
ATOM   4829  OG  SER A 300     -42.013  -5.004  56.785  1.00  0.75           O  
ATOM   4830  H   SER A 300     -42.268  -4.843  53.840  1.00  0.75           H  
ATOM   4831  HA  SER A 300     -42.801  -7.607  54.841  1.00  0.75           H  
ATOM   4832 1HB  SER A 300     -42.453  -6.969  57.165  1.00  0.75           H  
ATOM   4833 2HB  SER A 300     -40.999  -6.688  56.230  1.00  0.75           H  
ATOM   4834  HG  SER A 300     -41.768  -4.495  55.998  1.00  0.75           H  
ATOM   4835  N   SER A 301     -44.997  -6.978  55.960  1.00  0.77           N  
ATOM   4836  CA  SER A 301     -46.401  -6.677  56.228  1.00  0.77           C  
ATOM   4837  C   SER A 301     -46.530  -5.665  57.349  1.00  0.77           C  
ATOM   4838  O   SER A 301     -45.655  -5.568  58.211  1.00  0.77           O  
ATOM   4839  CB  SER A 301     -47.144  -7.937  56.558  1.00  0.77           C  
ATOM   4840  OG  SER A 301     -47.160  -8.802  55.457  1.00  0.77           O  
ATOM   4841  H   SER A 301     -44.562  -7.841  56.293  1.00  0.77           H  
ATOM   4842  HA  SER A 301     -46.842  -6.245  55.327  1.00  0.77           H  
ATOM   4843 1HB  SER A 301     -46.646  -8.414  57.390  1.00  0.77           H  
ATOM   4844 2HB  SER A 301     -48.165  -7.698  56.863  1.00  0.77           H  
ATOM   4845  HG  SER A 301     -47.618  -8.322  54.756  1.00  0.77           H  
ATOM   4846  N   THR A 302     -47.632  -4.927  57.362  1.00  0.78           N  
ATOM   4847  CA  THR A 302     -47.831  -3.924  58.393  1.00  0.78           C  
ATOM   4848  C   THR A 302     -49.074  -4.187  59.224  1.00  0.78           C  
ATOM   4849  O   THR A 302     -49.949  -4.961  58.848  1.00  0.78           O  
ATOM   4850  CB  THR A 302     -47.925  -2.521  57.752  1.00  0.78           C  
ATOM   4851  OG1 THR A 302     -49.103  -2.439  56.932  1.00  0.78           O  
ATOM   4852  CG2 THR A 302     -46.692  -2.255  56.878  1.00  0.78           C  
ATOM   4853  H   THR A 302     -48.328  -5.049  56.637  1.00  0.78           H  
ATOM   4854  HA  THR A 302     -46.973  -3.939  59.066  1.00  0.78           H  
ATOM   4855  HB  THR A 302     -47.982  -1.769  58.537  1.00  0.78           H  
ATOM   4856  HG1 THR A 302     -48.952  -2.926  56.105  1.00  0.78           H  
ATOM   4857 1HG2 THR A 302     -46.767  -1.264  56.435  1.00  0.78           H  
ATOM   4858 2HG2 THR A 302     -45.790  -2.312  57.488  1.00  0.78           H  
ATOM   4859 3HG2 THR A 302     -46.634  -3.000  56.081  1.00  0.78           H  
ATOM   4860  N   ALA A 303     -49.194  -3.475  60.336  1.00  0.79           N  
ATOM   4861  CA  ALA A 303     -50.357  -3.600  61.205  1.00  0.79           C  
ATOM   4862  C   ALA A 303     -51.644  -3.271  60.476  1.00  0.79           C  
ATOM   4863  O   ALA A 303     -52.676  -3.894  60.729  1.00  0.79           O  
ATOM   4864  CB  ALA A 303     -50.198  -2.697  62.407  1.00  0.79           C  
ATOM   4865  H   ALA A 303     -48.449  -2.847  60.600  1.00  0.79           H  
ATOM   4866  HA  ALA A 303     -50.430  -4.631  61.538  1.00  0.79           H  
ATOM   4867 1HB  ALA A 303     -51.058  -2.819  63.066  1.00  0.79           H  
ATOM   4868 2HB  ALA A 303     -49.289  -2.969  62.945  1.00  0.79           H  
ATOM   4869 3HB  ALA A 303     -50.133  -1.661  62.082  1.00  0.79           H  
ATOM   4870  N   SER A 304     -51.570  -2.345  59.520  1.00  0.79           N  
ATOM   4871  CA  SER A 304     -52.735  -1.901  58.773  1.00  0.79           C  
ATOM   4872  C   SER A 304     -53.376  -3.032  57.959  1.00  0.79           C  
ATOM   4873  O   SER A 304     -54.528  -2.908  57.530  1.00  0.79           O  
ATOM   4874  CB  SER A 304     -52.371  -0.725  57.873  1.00  0.79           C  
ATOM   4875  OG  SER A 304     -51.522  -1.080  56.803  1.00  0.79           O  
ATOM   4876  H   SER A 304     -50.677  -1.915  59.327  1.00  0.79           H  
ATOM   4877  HA  SER A 304     -53.471  -1.541  59.486  1.00  0.79           H  
ATOM   4878 1HB  SER A 304     -53.285  -0.285  57.476  1.00  0.79           H  
ATOM   4879 2HB  SER A 304     -51.885   0.039  58.476  1.00  0.79           H  
ATOM   4880  HG  SER A 304     -50.747  -1.557  57.158  1.00  0.79           H  
ATOM   4881  N   GLU A 305     -52.634  -4.125  57.737  1.00  0.79           N  
ATOM   4882  CA  GLU A 305     -53.118  -5.262  56.974  1.00  0.79           C  
ATOM   4883  C   GLU A 305     -54.105  -6.089  57.807  1.00  0.79           C  
ATOM   4884  O   GLU A 305     -54.987  -6.755  57.261  1.00  0.79           O  
ATOM   4885  CB  GLU A 305     -51.926  -6.117  56.528  1.00  0.79           C  
ATOM   4886  CG  GLU A 305     -50.966  -5.351  55.607  1.00  0.79           C  
ATOM   4887  CD  GLU A 305     -51.601  -4.900  54.356  1.00  0.79           C  
ATOM   4888  OE1 GLU A 305     -52.113  -5.724  53.667  1.00  0.79           O  
ATOM   4889  OE2 GLU A 305     -51.563  -3.738  54.058  1.00  0.79           O  
ATOM   4890  H   GLU A 305     -51.693  -4.190  58.126  1.00  0.79           H  
ATOM   4891  HA  GLU A 305     -53.640  -4.892  56.092  1.00  0.79           H  
ATOM   4892 1HB  GLU A 305     -51.375  -6.470  57.399  1.00  0.79           H  
ATOM   4893 2HB  GLU A 305     -52.290  -6.994  55.994  1.00  0.79           H  
ATOM   4894 1HG  GLU A 305     -50.604  -4.480  56.146  1.00  0.79           H  
ATOM   4895 2HG  GLU A 305     -50.106  -5.982  55.372  1.00  0.79           H  
ATOM   4896  N   LEU A 306     -53.906  -6.094  59.127  1.00  0.79           N  
ATOM   4897  CA  LEU A 306     -54.735  -6.867  60.045  1.00  0.79           C  
ATOM   4898  C   LEU A 306     -55.534  -5.954  60.993  1.00  0.79           C  
ATOM   4899  O   LEU A 306     -56.378  -6.409  61.763  1.00  0.79           O  
ATOM   4900  CB  LEU A 306     -53.859  -7.831  60.838  1.00  0.79           C  
ATOM   4901  CG  LEU A 306     -53.075  -8.880  60.050  1.00  0.79           C  
ATOM   4902  CD1 LEU A 306     -52.191  -9.586  60.997  1.00  0.79           C  
ATOM   4903  CD2 LEU A 306     -54.019  -9.872  59.418  1.00  0.79           C  
ATOM   4904  H   LEU A 306     -53.183  -5.497  59.522  1.00  0.79           H  
ATOM   4905  HA  LEU A 306     -55.446  -7.450  59.463  1.00  0.79           H  
ATOM   4906 1HB  LEU A 306     -53.142  -7.250  61.414  1.00  0.79           H  
ATOM   4907 2HB  LEU A 306     -54.500  -8.373  61.509  1.00  0.79           H  
ATOM   4908  HG  LEU A 306     -52.466  -8.393  59.286  1.00  0.79           H  
ATOM   4909 1HD1 LEU A 306     -51.605 -10.345  60.476  1.00  0.79           H  
ATOM   4910 2HD1 LEU A 306     -51.544  -8.855  61.451  1.00  0.79           H  
ATOM   4911 3HD1 LEU A 306     -52.794 -10.049  61.751  1.00  0.79           H  
ATOM   4912 1HD2 LEU A 306     -53.452 -10.629  58.878  1.00  0.79           H  
ATOM   4913 2HD2 LEU A 306     -54.599 -10.349  60.212  1.00  0.79           H  
ATOM   4914 3HD2 LEU A 306     -54.688  -9.355  58.727  1.00  0.79           H  
ATOM   4915  N   ALA A 307     -55.248  -4.659  60.967  1.00  0.80           N  
ATOM   4916  CA  ALA A 307     -55.922  -3.692  61.832  1.00  0.80           C  
ATOM   4917  C   ALA A 307     -57.427  -3.676  61.562  1.00  0.80           C  
ATOM   4918  O   ALA A 307     -57.874  -3.862  60.426  1.00  0.80           O  
ATOM   4919  CB  ALA A 307     -55.341  -2.323  61.625  1.00  0.80           C  
ATOM   4920  H   ALA A 307     -54.507  -4.325  60.361  1.00  0.80           H  
ATOM   4921  HA  ALA A 307     -55.763  -3.991  62.862  1.00  0.80           H  
ATOM   4922 1HB  ALA A 307     -55.831  -1.655  62.289  1.00  0.80           H  
ATOM   4923 2HB  ALA A 307     -54.280  -2.334  61.844  1.00  0.80           H  
ATOM   4924 3HB  ALA A 307     -55.503  -2.012  60.597  1.00  0.80           H  
ATOM   4925  N   ASN A 308     -58.241  -3.458  62.601  1.00  0.82           N  
ATOM   4926  CA  ASN A 308     -59.674  -3.486  62.352  1.00  0.82           C  
ATOM   4927  C   ASN A 308     -60.153  -2.150  61.845  1.00  0.82           C  
ATOM   4928  O   ASN A 308     -59.360  -1.224  61.668  1.00  0.82           O  
ATOM   4929  CB  ASN A 308     -60.468  -3.879  63.577  1.00  0.82           C  
ATOM   4930  CG  ASN A 308     -60.495  -2.859  64.656  1.00  0.82           C  
ATOM   4931  OD1 ASN A 308     -60.143  -1.686  64.448  1.00  0.82           O  
ATOM   4932  ND2 ASN A 308     -60.934  -3.283  65.803  1.00  0.82           N  
ATOM   4933  H   ASN A 308     -57.892  -3.265  63.539  1.00  0.82           H  
ATOM   4934  HA  ASN A 308     -59.880  -4.221  61.571  1.00  0.82           H  
ATOM   4935 1HB  ASN A 308     -61.481  -4.120  63.309  1.00  0.82           H  
ATOM   4936 2HB  ASN A 308     -60.027  -4.788  63.986  1.00  0.82           H  
ATOM   4937 1HD2 ASN A 308     -61.002  -2.666  66.586  1.00  0.82           H  
ATOM   4938 2HD2 ASN A 308     -61.221  -4.259  65.870  1.00  0.82           H  
ATOM   4939  N   VAL A 309     -61.458  -2.048  61.696  1.00  0.83           N  
ATOM   4940  CA  VAL A 309     -62.158  -0.901  61.151  1.00  0.83           C  
ATOM   4941  C   VAL A 309     -62.075   0.414  61.918  1.00  0.83           C  
ATOM   4942  O   VAL A 309     -62.442   1.460  61.384  1.00  0.83           O  
ATOM   4943  CB  VAL A 309     -63.601  -1.316  60.993  1.00  0.83           C  
ATOM   4944  CG1 VAL A 309     -63.629  -2.413  60.050  1.00  0.83           C  
ATOM   4945  CG2 VAL A 309     -64.152  -1.787  62.332  1.00  0.83           C  
ATOM   4946  H   VAL A 309     -62.016  -2.864  61.914  1.00  0.83           H  
ATOM   4947  HA  VAL A 309     -61.746  -0.737  60.160  1.00  0.83           H  
ATOM   4948  HB  VAL A 309     -64.195  -0.492  60.599  1.00  0.83           H  
ATOM   4949 1HG1 VAL A 309     -64.637  -2.741  59.931  1.00  0.83           H  
ATOM   4950 2HG1 VAL A 309     -63.226  -2.076  59.098  1.00  0.83           H  
ATOM   4951 3HG1 VAL A 309     -63.023  -3.228  60.432  1.00  0.83           H  
ATOM   4952 1HG2 VAL A 309     -65.183  -2.118  62.202  1.00  0.83           H  
ATOM   4953 2HG2 VAL A 309     -63.552  -2.618  62.701  1.00  0.83           H  
ATOM   4954 3HG2 VAL A 309     -64.123  -0.972  63.053  1.00  0.83           H  
ATOM   4955  N   SER A 310     -61.649   0.370  63.182  1.00  0.84           N  
ATOM   4956  CA  SER A 310     -61.513   1.587  63.971  1.00  0.84           C  
ATOM   4957  C   SER A 310     -60.172   2.255  63.677  1.00  0.84           C  
ATOM   4958  O   SER A 310     -59.911   3.381  64.103  1.00  0.84           O  
ATOM   4959  CB  SER A 310     -61.650   1.283  65.453  1.00  0.84           C  
ATOM   4960  OG  SER A 310     -60.561   0.540  65.948  1.00  0.84           O  
ATOM   4961  H   SER A 310     -61.342  -0.510  63.586  1.00  0.84           H  
ATOM   4962  HA  SER A 310     -62.310   2.276  63.688  1.00  0.84           H  
ATOM   4963 1HB  SER A 310     -61.735   2.217  66.005  1.00  0.84           H  
ATOM   4964 2HB  SER A 310     -62.570   0.725  65.615  1.00  0.84           H  
ATOM   4965  HG  SER A 310     -60.456  -0.232  65.366  1.00  0.84           H  
ATOM   4966  N   VAL A 311     -59.318   1.526  62.961  1.00  0.85           N  
ATOM   4967  CA  VAL A 311     -57.983   1.946  62.590  1.00  0.85           C  
ATOM   4968  C   VAL A 311     -57.895   2.073  61.074  1.00  0.85           C  
ATOM   4969  O   VAL A 311     -57.383   3.059  60.537  1.00  0.85           O  
ATOM   4970  CB  VAL A 311     -56.970   0.910  63.069  1.00  0.85           C  
ATOM   4971  CG1 VAL A 311     -55.573   1.306  62.618  1.00  0.85           C  
ATOM   4972  CG2 VAL A 311     -57.050   0.764  64.568  1.00  0.85           C  
ATOM   4973  H   VAL A 311     -59.605   0.606  62.640  1.00  0.85           H  
ATOM   4974  HA  VAL A 311     -57.771   2.911  63.048  1.00  0.85           H  
ATOM   4975  HB  VAL A 311     -57.213  -0.035  62.613  1.00  0.85           H  
ATOM   4976 1HG1 VAL A 311     -54.856   0.553  62.940  1.00  0.85           H  
ATOM   4977 2HG1 VAL A 311     -55.554   1.384  61.531  1.00  0.85           H  
ATOM   4978 3HG1 VAL A 311     -55.310   2.268  63.056  1.00  0.85           H  
ATOM   4979 1HG2 VAL A 311     -56.337   0.012  64.892  1.00  0.85           H  
ATOM   4980 2HG2 VAL A 311     -56.816   1.717  65.040  1.00  0.85           H  
ATOM   4981 3HG2 VAL A 311     -58.057   0.455  64.849  1.00  0.85           H  
ATOM   4982  N   ASN A 312     -58.390   1.039  60.399  1.00  0.84           N  
ATOM   4983  CA  ASN A 312     -58.369   0.914  58.959  1.00  0.84           C  
ATOM   4984  C   ASN A 312     -59.690   0.355  58.416  1.00  0.84           C  
ATOM   4985  O   ASN A 312     -59.809  -0.857  58.228  1.00  0.84           O  
ATOM   4986  CB  ASN A 312     -57.252   0.010  58.497  1.00  0.84           C  
ATOM   4987  CG  ASN A 312     -57.203  -0.017  57.008  1.00  0.84           C  
ATOM   4988  OD1 ASN A 312     -58.013   0.678  56.356  1.00  0.84           O  
ATOM   4989  ND2 ASN A 312     -56.297  -0.775  56.443  1.00  0.84           N  
ATOM   4990  H   ASN A 312     -58.795   0.277  60.922  1.00  0.84           H  
ATOM   4991  HA  ASN A 312     -58.183   1.894  58.530  1.00  0.84           H  
ATOM   4992 1HB  ASN A 312     -56.295   0.363  58.887  1.00  0.84           H  
ATOM   4993 2HB  ASN A 312     -57.415  -1.006  58.876  1.00  0.84           H  
ATOM   4994 1HD2 ASN A 312     -56.227  -0.815  55.447  1.00  0.84           H  
ATOM   4995 2HD2 ASN A 312     -55.656  -1.337  57.004  1.00  0.84           H  
ATOM   4996  N   PRO A 313     -60.670   1.220  58.088  1.00  0.84           N  
ATOM   4997  CA  PRO A 313     -61.999   0.893  57.587  1.00  0.84           C  
ATOM   4998  C   PRO A 313     -61.968   0.051  56.312  1.00  0.84           C  
ATOM   4999  O   PRO A 313     -62.947  -0.634  56.003  1.00  0.84           O  
ATOM   5000  CB  PRO A 313     -62.602   2.275  57.307  1.00  0.84           C  
ATOM   5001  CG  PRO A 313     -61.877   3.202  58.245  1.00  0.84           C  
ATOM   5002  CD  PRO A 313     -60.468   2.670  58.304  1.00  0.84           C  
ATOM   5003  HA  PRO A 313     -62.572   0.388  58.371  1.00  0.84           H  
ATOM   5004 1HB  PRO A 313     -62.458   2.538  56.248  1.00  0.84           H  
ATOM   5005 2HB  PRO A 313     -63.687   2.252  57.489  1.00  0.84           H  
ATOM   5006 1HG  PRO A 313     -61.929   4.236  57.877  1.00  0.84           H  
ATOM   5007 2HG  PRO A 313     -62.366   3.190  59.235  1.00  0.84           H  
ATOM   5008 1HD  PRO A 313     -59.850   3.104  57.502  1.00  0.84           H  
ATOM   5009 2HD  PRO A 313     -60.074   2.880  59.307  1.00  0.84           H  
ATOM   5010  N   ASP A 314     -60.848   0.062  55.571  1.00  0.84           N  
ATOM   5011  CA  ASP A 314     -60.761  -0.715  54.337  1.00  0.84           C  
ATOM   5012  C   ASP A 314     -60.858  -2.209  54.626  1.00  0.84           C  
ATOM   5013  O   ASP A 314     -61.207  -3.002  53.749  1.00  0.84           O  
ATOM   5014  CB  ASP A 314     -59.472  -0.419  53.564  1.00  0.84           C  
ATOM   5015  CG  ASP A 314     -59.453   0.973  52.900  1.00  0.84           C  
ATOM   5016  OD1 ASP A 314     -60.487   1.605  52.835  1.00  0.84           O  
ATOM   5017  OD2 ASP A 314     -58.404   1.381  52.457  1.00  0.84           O  
ATOM   5018  H   ASP A 314     -60.017   0.578  55.863  1.00  0.84           H  
ATOM   5019  HA  ASP A 314     -61.602  -0.439  53.700  1.00  0.84           H  
ATOM   5020 1HB  ASP A 314     -58.622  -0.508  54.229  1.00  0.84           H  
ATOM   5021 2HB  ASP A 314     -59.343  -1.161  52.794  1.00  0.84           H  
ATOM   5022  N   ASN A 315     -60.582  -2.604  55.870  1.00  0.86           N  
ATOM   5023  CA  ASN A 315     -60.625  -4.006  56.211  1.00  0.86           C  
ATOM   5024  C   ASN A 315     -62.014  -4.441  56.694  1.00  0.86           C  
ATOM   5025  O   ASN A 315     -62.199  -5.590  57.089  1.00  0.86           O  
ATOM   5026  CB  ASN A 315     -59.568  -4.350  57.246  1.00  0.86           C  
ATOM   5027  CG  ASN A 315     -58.135  -4.284  56.702  1.00  0.86           C  
ATOM   5028  OD1 ASN A 315     -57.865  -4.544  55.508  1.00  0.86           O  
ATOM   5029  ND2 ASN A 315     -57.232  -3.947  57.579  1.00  0.86           N  
ATOM   5030  H   ASN A 315     -60.329  -1.928  56.595  1.00  0.86           H  
ATOM   5031  HA  ASN A 315     -60.406  -4.565  55.306  1.00  0.86           H  
ATOM   5032 1HB  ASN A 315     -59.650  -3.656  58.092  1.00  0.86           H  
ATOM   5033 2HB  ASN A 315     -59.750  -5.354  57.633  1.00  0.86           H  
ATOM   5034 1HD2 ASN A 315     -56.252  -3.846  57.335  1.00  0.86           H  
ATOM   5035 2HD2 ASN A 315     -57.513  -3.779  58.541  1.00  0.86           H  
ATOM   5036  N   LEU A 316     -63.015  -3.555  56.607  1.00  0.92           N  
ATOM   5037  CA  LEU A 316     -64.382  -3.903  57.004  1.00  0.92           C  
ATOM   5038  C   LEU A 316     -64.901  -5.157  56.356  1.00  0.92           C  
ATOM   5039  O   LEU A 316     -65.589  -5.956  56.985  1.00  0.92           O  
ATOM   5040  CB  LEU A 316     -65.364  -2.782  56.677  1.00  0.92           C  
ATOM   5041  CG  LEU A 316     -66.843  -3.108  57.019  1.00  0.92           C  
ATOM   5042  CD1 LEU A 316     -66.994  -3.367  58.518  1.00  0.92           C  
ATOM   5043  CD2 LEU A 316     -67.723  -1.955  56.578  1.00  0.92           C  
ATOM   5044  H   LEU A 316     -62.839  -2.606  56.275  1.00  0.92           H  
ATOM   5045  HA  LEU A 316     -64.392  -4.074  58.069  1.00  0.92           H  
ATOM   5046 1HB  LEU A 316     -65.075  -1.890  57.231  1.00  0.92           H  
ATOM   5047 2HB  LEU A 316     -65.296  -2.556  55.617  1.00  0.92           H  
ATOM   5048  HG  LEU A 316     -67.140  -4.014  56.490  1.00  0.92           H  
ATOM   5049 1HD1 LEU A 316     -68.034  -3.613  58.745  1.00  0.92           H  
ATOM   5050 2HD1 LEU A 316     -66.357  -4.202  58.812  1.00  0.92           H  
ATOM   5051 3HD1 LEU A 316     -66.709  -2.478  59.066  1.00  0.92           H  
ATOM   5052 1HD2 LEU A 316     -68.765  -2.185  56.804  1.00  0.92           H  
ATOM   5053 2HD2 LEU A 316     -67.426  -1.050  57.108  1.00  0.92           H  
ATOM   5054 3HD2 LEU A 316     -67.608  -1.802  55.506  1.00  0.92           H  
ATOM   5055  N   GLY A 317     -64.584  -5.358  55.097  1.00  1.05           N  
ATOM   5056  CA  GLY A 317     -65.118  -6.502  54.400  1.00  1.05           C  
ATOM   5057  C   GLY A 317     -64.587  -7.843  54.895  1.00  1.05           C  
ATOM   5058  O   GLY A 317     -65.143  -8.878  54.516  1.00  1.05           O  
ATOM   5059  H   GLY A 317     -63.990  -4.697  54.617  1.00  1.05           H  
ATOM   5060 1HA  GLY A 317     -66.191  -6.488  54.528  1.00  1.05           H  
ATOM   5061 2HA  GLY A 317     -64.945  -6.391  53.341  1.00  1.05           H  
ATOM   5062  N   PHE A 318     -63.552  -7.833  55.759  1.00  1.28           N  
ATOM   5063  CA  PHE A 318     -62.976  -9.053  56.312  1.00  1.28           C  
ATOM   5064  C   PHE A 318     -63.511  -9.338  57.706  1.00  1.28           C  
ATOM   5065  O   PHE A 318     -63.163 -10.352  58.328  1.00  1.28           O  
ATOM   5066  CB  PHE A 318     -61.472  -8.923  56.419  1.00  1.28           C  
ATOM   5067  CG  PHE A 318     -60.803  -8.709  55.129  1.00  1.28           C  
ATOM   5068  CD1 PHE A 318     -60.342  -7.483  54.816  1.00  1.28           C  
ATOM   5069  CD2 PHE A 318     -60.661  -9.708  54.237  1.00  1.28           C  
ATOM   5070  CE1 PHE A 318     -59.734  -7.233  53.621  1.00  1.28           C  
ATOM   5071  CE2 PHE A 318     -60.078  -9.491  53.030  1.00  1.28           C  
ATOM   5072  CZ  PHE A 318     -59.601  -8.251  52.716  1.00  1.28           C  
ATOM   5073  H   PHE A 318     -63.149  -6.946  56.064  1.00  1.28           H  
ATOM   5074  HA  PHE A 318     -63.232  -9.893  55.683  1.00  1.28           H  
ATOM   5075 1HB  PHE A 318     -61.219  -8.095  57.087  1.00  1.28           H  
ATOM   5076 2HB  PHE A 318     -61.105  -9.826  56.851  1.00  1.28           H  
ATOM   5077  HD1 PHE A 318     -60.464  -6.711  55.542  1.00  1.28           H  
ATOM   5078  HD2 PHE A 318     -61.027 -10.686  54.495  1.00  1.28           H  
ATOM   5079  HE1 PHE A 318     -59.366  -6.231  53.392  1.00  1.28           H  
ATOM   5080  HE2 PHE A 318     -59.996 -10.308  52.312  1.00  1.28           H  
ATOM   5081  HZ  PHE A 318     -59.128  -8.076  51.748  1.00  1.28           H  
ATOM   5082  N   CYS A 319     -64.380  -8.460  58.181  1.00  1.62           N  
ATOM   5083  CA  CYS A 319     -64.986  -8.588  59.487  1.00  1.62           C  
ATOM   5084  C   CYS A 319     -66.195  -9.510  59.371  1.00  1.62           C  
ATOM   5085  O   CYS A 319     -66.653  -9.787  58.261  1.00  1.62           O  
ATOM   5086  CB  CYS A 319     -65.442  -7.223  60.004  1.00  1.62           C  
ATOM   5087  SG  CYS A 319     -64.097  -5.975  60.241  1.00  1.62           S  
ATOM   5088  H   CYS A 319     -64.644  -7.657  57.614  1.00  1.62           H  
ATOM   5089  HA  CYS A 319     -64.268  -9.023  60.183  1.00  1.62           H  
ATOM   5090 1HB  CYS A 319     -66.158  -6.804  59.296  1.00  1.62           H  
ATOM   5091 2HB  CYS A 319     -65.972  -7.349  60.936  1.00  1.62           H  
ATOM   5092  N   THR A 320     -66.706 -10.005  60.484  1.00  2.02           N  
ATOM   5093  CA  THR A 320     -67.927 -10.781  60.408  1.00  2.02           C  
ATOM   5094  C   THR A 320     -69.037  -9.718  60.286  1.00  2.02           C  
ATOM   5095  O   THR A 320     -68.717  -8.535  60.369  1.00  2.02           O  
ATOM   5096  CB  THR A 320     -67.973 -11.845  61.540  1.00  2.02           C  
ATOM   5097  OG1 THR A 320     -67.941 -11.258  62.854  1.00  2.02           O  
ATOM   5098  CG2 THR A 320     -66.803 -12.731  61.370  1.00  2.02           C  
ATOM   5099  H   THR A 320     -66.299  -9.798  61.387  1.00  2.02           H  
ATOM   5100  HA  THR A 320     -67.923 -11.348  59.475  1.00  2.02           H  
ATOM   5101  HB  THR A 320     -68.820 -12.465  61.464  1.00  2.02           H  
ATOM   5102  HG1 THR A 320     -68.119 -10.299  62.836  1.00  2.02           H  
ATOM   5103 1HG2 THR A 320     -66.828 -13.494  62.143  1.00  2.02           H  
ATOM   5104 2HG2 THR A 320     -66.831 -13.207  60.386  1.00  2.02           H  
ATOM   5105 3HG2 THR A 320     -65.899 -12.137  61.457  1.00  2.02           H  
ATOM   5106  N   PRO A 321     -70.314 -10.062  60.048  1.00  2.34           N  
ATOM   5107  CA  PRO A 321     -71.362  -9.125  59.675  1.00  2.34           C  
ATOM   5108  C   PRO A 321     -71.543  -7.870  60.516  1.00  2.34           C  
ATOM   5109  O   PRO A 321     -71.585  -7.893  61.756  1.00  2.34           O  
ATOM   5110  CB  PRO A 321     -72.605 -10.009  59.796  1.00  2.34           C  
ATOM   5111  CG  PRO A 321     -72.117 -11.391  59.477  1.00  2.34           C  
ATOM   5112  CD  PRO A 321     -70.771 -11.461  60.121  1.00  2.34           C  
ATOM   5113  HA  PRO A 321     -71.210  -8.841  58.624  1.00  2.34           H  
ATOM   5114 1HB  PRO A 321     -73.032  -9.917  60.808  1.00  2.34           H  
ATOM   5115 2HB  PRO A 321     -73.376  -9.659  59.100  1.00  2.34           H  
ATOM   5116 1HG  PRO A 321     -72.820 -12.139  59.880  1.00  2.34           H  
ATOM   5117 2HG  PRO A 321     -72.078 -11.541  58.390  1.00  2.34           H  
ATOM   5118 1HD  PRO A 321     -70.898 -11.768  61.170  1.00  2.34           H  
ATOM   5119 2HD  PRO A 321     -70.126 -12.135  59.538  1.00  2.34           H  
ATOM   5120  N   GLN A 322     -71.717  -6.773  59.767  1.00  2.42           N  
ATOM   5121  CA  GLN A 322     -71.960  -5.435  60.275  1.00  2.42           C  
ATOM   5122  C   GLN A 322     -70.992  -5.028  61.382  1.00  2.42           C  
ATOM   5123  O   GLN A 322     -69.792  -4.877  61.156  1.00  2.42           O  
ATOM   5124  CB  GLN A 322     -73.422  -5.308  60.726  1.00  2.42           C  
ATOM   5125  CG  GLN A 322     -74.458  -5.374  59.587  1.00  2.42           C  
ATOM   5126  CD  GLN A 322     -74.859  -6.794  59.165  1.00  2.42           C  
ATOM   5127  OE1 GLN A 322     -75.093  -7.672  59.999  1.00  2.42           O  
ATOM   5128  NE2 GLN A 322     -74.951  -7.014  57.854  1.00  2.42           N  
ATOM   5129  H   GLN A 322     -71.661  -6.882  58.763  1.00  2.42           H  
ATOM   5130  HA  GLN A 322     -71.814  -4.737  59.451  1.00  2.42           H  
ATOM   5131 1HB  GLN A 322     -73.663  -6.097  61.442  1.00  2.42           H  
ATOM   5132 2HB  GLN A 322     -73.574  -4.345  61.218  1.00  2.42           H  
ATOM   5133 1HG  GLN A 322     -75.359  -4.857  59.913  1.00  2.42           H  
ATOM   5134 2HG  GLN A 322     -74.043  -4.873  58.713  1.00  2.42           H  
ATOM   5135 1HE2 GLN A 322     -75.221  -7.917  57.512  1.00  2.42           H  
ATOM   5136 2HE2 GLN A 322     -74.763  -6.273  57.206  1.00  2.42           H  
ATOM   5137  N   THR A 323     -71.547  -4.812  62.564  1.00  2.20           N  
ATOM   5138  CA  THR A 323     -70.864  -4.372  63.768  1.00  2.20           C  
ATOM   5139  C   THR A 323     -69.790  -5.329  64.278  1.00  2.20           C  
ATOM   5140  O   THR A 323     -68.821  -4.910  64.920  1.00  2.20           O  
ATOM   5141  CB  THR A 323     -71.877  -4.147  64.898  1.00  2.20           C  
ATOM   5142  OG1 THR A 323     -72.813  -3.128  64.511  1.00  2.20           O  
ATOM   5143  CG2 THR A 323     -71.161  -3.733  66.165  1.00  2.20           C  
ATOM   5144  H   THR A 323     -72.535  -4.980  62.650  1.00  2.20           H  
ATOM   5145  HA  THR A 323     -70.379  -3.422  63.546  1.00  2.20           H  
ATOM   5146  HB  THR A 323     -72.419  -5.075  65.085  1.00  2.20           H  
ATOM   5147  HG1 THR A 323     -73.414  -2.953  65.242  1.00  2.20           H  
ATOM   5148 1HG2 THR A 323     -71.887  -3.582  66.962  1.00  2.20           H  
ATOM   5149 2HG2 THR A 323     -70.459  -4.516  66.458  1.00  2.20           H  
ATOM   5150 3HG2 THR A 323     -70.618  -2.805  65.988  1.00  2.20           H  
ATOM   5151  N   ASN A 324     -70.004  -6.624  64.087  1.00  1.79           N  
ATOM   5152  CA  ASN A 324     -69.175  -7.641  64.726  1.00  1.79           C  
ATOM   5153  C   ASN A 324     -67.780  -7.833  64.131  1.00  1.79           C  
ATOM   5154  O   ASN A 324     -67.457  -8.869  63.540  1.00  1.79           O  
ATOM   5155  CB  ASN A 324     -69.937  -8.940  64.736  1.00  1.79           C  
ATOM   5156  CG  ASN A 324     -71.160  -8.845  65.606  1.00  1.79           C  
ATOM   5157  OD1 ASN A 324     -71.115  -8.264  66.697  1.00  1.79           O  
ATOM   5158  ND2 ASN A 324     -72.257  -9.391  65.141  1.00  1.79           N  
ATOM   5159  H   ASN A 324     -70.757  -6.921  63.461  1.00  1.79           H  
ATOM   5160  HA  ASN A 324     -69.024  -7.338  65.763  1.00  1.79           H  
ATOM   5161 1HB  ASN A 324     -70.239  -9.190  63.712  1.00  1.79           H  
ATOM   5162 2HB  ASN A 324     -69.296  -9.741  65.096  1.00  1.79           H  
ATOM   5163 1HD2 ASN A 324     -73.101  -9.352  65.676  1.00  1.79           H  
ATOM   5164 2HD2 ASN A 324     -72.252  -9.844  64.249  1.00  1.79           H  
ATOM   5165  N   CYS A 325     -66.939  -6.822  64.319  1.00  1.38           N  
ATOM   5166  CA  CYS A 325     -65.581  -6.870  63.809  1.00  1.38           C  
ATOM   5167  C   CYS A 325     -64.607  -7.185  64.952  1.00  1.38           C  
ATOM   5168  O   CYS A 325     -64.834  -6.816  66.105  1.00  1.38           O  
ATOM   5169  CB  CYS A 325     -65.170  -5.585  63.102  1.00  1.38           C  
ATOM   5170  SG  CYS A 325     -63.596  -5.803  62.258  1.00  1.38           S  
ATOM   5171  H   CYS A 325     -67.297  -5.996  64.798  1.00  1.38           H  
ATOM   5172  HA  CYS A 325     -65.511  -7.680  63.087  1.00  1.38           H  
ATOM   5173 1HB  CYS A 325     -65.930  -5.285  62.376  1.00  1.38           H  
ATOM   5174 2HB  CYS A 325     -65.063  -4.776  63.826  1.00  1.38           H  
ATOM   5175  N   LEU A 326     -63.554  -7.914  64.633  1.00  1.07           N  
ATOM   5176  CA  LEU A 326     -62.540  -8.314  65.598  1.00  1.07           C  
ATOM   5177  C   LEU A 326     -61.628  -7.172  66.035  1.00  1.07           C  
ATOM   5178  O   LEU A 326     -61.617  -6.125  65.388  1.00  1.07           O  
ATOM   5179  CB  LEU A 326     -61.655  -9.399  65.012  1.00  1.07           C  
ATOM   5180  CG  LEU A 326     -62.293 -10.677  64.692  1.00  1.07           C  
ATOM   5181  CD1 LEU A 326     -61.263 -11.510  64.099  1.00  1.07           C  
ATOM   5182  CD2 LEU A 326     -62.853 -11.329  65.955  1.00  1.07           C  
ATOM   5183  H   LEU A 326     -63.436  -8.179  63.666  1.00  1.07           H  
ATOM   5184  HA  LEU A 326     -63.077  -8.721  66.441  1.00  1.07           H  
ATOM   5185 1HB  LEU A 326     -61.232  -9.016  64.077  1.00  1.07           H  
ATOM   5186 2HB  LEU A 326     -60.820  -9.600  65.669  1.00  1.07           H  
ATOM   5187  HG  LEU A 326     -63.094 -10.526  63.966  1.00  1.07           H  
ATOM   5188 1HD1 LEU A 326     -61.675 -12.454  63.847  1.00  1.07           H  
ATOM   5189 2HD1 LEU A 326     -60.861 -11.025  63.216  1.00  1.07           H  
ATOM   5190 3HD1 LEU A 326     -60.507 -11.635  64.822  1.00  1.07           H  
ATOM   5191 1HD2 LEU A 326     -63.302 -12.290  65.702  1.00  1.07           H  
ATOM   5192 2HD2 LEU A 326     -62.047 -11.484  66.673  1.00  1.07           H  
ATOM   5193 3HD2 LEU A 326     -63.613 -10.680  66.397  1.00  1.07           H  
ATOM   5194  N   PRO A 327     -60.947  -7.301  67.191  1.00  0.86           N  
ATOM   5195  CA  PRO A 327     -59.889  -6.429  67.672  1.00  0.86           C  
ATOM   5196  C   PRO A 327     -58.755  -6.333  66.660  1.00  0.86           C  
ATOM   5197  O   PRO A 327     -58.444  -7.307  65.971  1.00  0.86           O  
ATOM   5198  CB  PRO A 327     -59.427  -7.133  68.941  1.00  0.86           C  
ATOM   5199  CG  PRO A 327     -60.625  -7.924  69.410  1.00  0.86           C  
ATOM   5200  CD  PRO A 327     -61.314  -8.376  68.167  1.00  0.86           C  
ATOM   5201  HA  PRO A 327     -60.307  -5.432  67.891  1.00  0.86           H  
ATOM   5202 1HB  PRO A 327     -58.557  -7.763  68.701  1.00  0.86           H  
ATOM   5203 2HB  PRO A 327     -59.088  -6.392  69.677  1.00  0.86           H  
ATOM   5204 1HG  PRO A 327     -60.303  -8.761  70.046  1.00  0.86           H  
ATOM   5205 2HG  PRO A 327     -61.279  -7.295  70.022  1.00  0.86           H  
ATOM   5206 1HD  PRO A 327     -60.948  -9.361  67.873  1.00  0.86           H  
ATOM   5207 2HD  PRO A 327     -62.390  -8.371  68.390  1.00  0.86           H  
ATOM   5208  N   SER A 328     -58.117  -5.177  66.595  1.00  0.76           N  
ATOM   5209  CA  SER A 328     -57.043  -4.990  65.639  1.00  0.76           C  
ATOM   5210  C   SER A 328     -55.958  -6.014  65.771  1.00  0.76           C  
ATOM   5211  O   SER A 328     -55.578  -6.398  66.879  1.00  0.76           O  
ATOM   5212  CB  SER A 328     -56.438  -3.611  65.787  1.00  0.76           C  
ATOM   5213  OG  SER A 328     -57.350  -2.650  65.388  1.00  0.76           O  
ATOM   5214  H   SER A 328     -58.394  -4.411  67.195  1.00  0.76           H  
ATOM   5215  HA  SER A 328     -57.464  -5.093  64.639  1.00  0.76           H  
ATOM   5216 1HB  SER A 328     -56.166  -3.446  66.831  1.00  0.76           H  
ATOM   5217 2HB  SER A 328     -55.528  -3.535  65.196  1.00  0.76           H  
ATOM   5218  HG  SER A 328     -56.983  -1.799  65.669  1.00  0.76           H  
ATOM   5219  N   GLY A 329     -55.443  -6.427  64.609  1.00  0.71           N  
ATOM   5220  CA  GLY A 329     -54.358  -7.378  64.480  1.00  0.71           C  
ATOM   5221  C   GLY A 329     -54.901  -8.761  64.190  1.00  0.71           C  
ATOM   5222  O   GLY A 329     -54.153  -9.649  63.781  1.00  0.71           O  
ATOM   5223  H   GLY A 329     -55.850  -6.101  63.733  1.00  0.71           H  
ATOM   5224 1HA  GLY A 329     -53.696  -7.060  63.679  1.00  0.71           H  
ATOM   5225 2HA  GLY A 329     -53.766  -7.398  65.380  1.00  0.71           H  
ATOM   5226  N   LEU A 330     -56.207  -8.941  64.396  1.00  0.71           N  
ATOM   5227  CA  LEU A 330     -56.863 -10.206  64.131  1.00  0.71           C  
ATOM   5228  C   LEU A 330     -57.732 -10.130  62.869  1.00  0.71           C  
ATOM   5229  O   LEU A 330     -58.589  -9.250  62.744  1.00  0.71           O  
ATOM   5230  CB  LEU A 330     -57.762 -10.544  65.314  1.00  0.71           C  
ATOM   5231  CG  LEU A 330     -57.156 -11.121  66.590  1.00  0.71           C  
ATOM   5232  CD1 LEU A 330     -56.111 -10.200  67.140  1.00  0.71           C  
ATOM   5233  CD2 LEU A 330     -58.276 -11.263  67.602  1.00  0.71           C  
ATOM   5234  H   LEU A 330     -56.783  -8.183  64.767  1.00  0.71           H  
ATOM   5235  HA  LEU A 330     -56.112 -10.981  63.988  1.00  0.71           H  
ATOM   5236 1HB  LEU A 330     -58.310  -9.659  65.591  1.00  0.71           H  
ATOM   5237 2HB  LEU A 330     -58.447 -11.240  64.966  1.00  0.71           H  
ATOM   5238  HG  LEU A 330     -56.704 -12.095  66.388  1.00  0.71           H  
ATOM   5239 1HD1 LEU A 330     -55.712 -10.612  68.048  1.00  0.71           H  
ATOM   5240 2HD1 LEU A 330     -55.313 -10.095  66.437  1.00  0.71           H  
ATOM   5241 3HD1 LEU A 330     -56.556  -9.218  67.344  1.00  0.71           H  
ATOM   5242 1HD2 LEU A 330     -57.881 -11.676  68.533  1.00  0.71           H  
ATOM   5243 2HD2 LEU A 330     -58.705 -10.281  67.791  1.00  0.71           H  
ATOM   5244 3HD2 LEU A 330     -59.044 -11.920  67.212  1.00  0.71           H  
ATOM   5245  N   LEU A 331     -57.545 -11.083  61.962  1.00  0.74           N  
ATOM   5246  CA  LEU A 331     -58.321 -11.191  60.731  1.00  0.74           C  
ATOM   5247  C   LEU A 331     -59.293 -12.352  60.837  1.00  0.74           C  
ATOM   5248  O   LEU A 331     -58.879 -13.486  61.082  1.00  0.74           O  
ATOM   5249  CB  LEU A 331     -57.373 -11.446  59.573  1.00  0.74           C  
ATOM   5250  CG  LEU A 331     -57.966 -11.666  58.212  1.00  0.74           C  
ATOM   5251  CD1 LEU A 331     -58.568 -10.413  57.747  1.00  0.74           C  
ATOM   5252  CD2 LEU A 331     -56.892 -12.185  57.274  1.00  0.74           C  
ATOM   5253  H   LEU A 331     -56.798 -11.760  62.111  1.00  0.74           H  
ATOM   5254  HA  LEU A 331     -58.878 -10.268  60.572  1.00  0.74           H  
ATOM   5255 1HB  LEU A 331     -56.753 -10.571  59.482  1.00  0.74           H  
ATOM   5256 2HB  LEU A 331     -56.752 -12.270  59.822  1.00  0.74           H  
ATOM   5257  HG  LEU A 331     -58.768 -12.388  58.273  1.00  0.74           H  
ATOM   5258 1HD1 LEU A 331     -58.999 -10.586  56.769  1.00  0.74           H  
ATOM   5259 2HD1 LEU A 331     -59.340 -10.100  58.449  1.00  0.74           H  
ATOM   5260 3HD1 LEU A 331     -57.802  -9.650  57.685  1.00  0.74           H  
ATOM   5261 1HD2 LEU A 331     -57.326 -12.355  56.291  1.00  0.74           H  
ATOM   5262 2HD2 LEU A 331     -56.088 -11.463  57.216  1.00  0.74           H  
ATOM   5263 3HD2 LEU A 331     -56.507 -13.107  57.644  1.00  0.74           H  
ATOM   5264  N   ASN A 332     -60.583 -12.108  60.676  1.00  0.80           N  
ATOM   5265  CA  ASN A 332     -61.493 -13.229  60.835  1.00  0.80           C  
ATOM   5266  C   ASN A 332     -61.547 -13.955  59.499  1.00  0.80           C  
ATOM   5267  O   ASN A 332     -61.829 -13.338  58.473  1.00  0.80           O  
ATOM   5268  CB  ASN A 332     -62.881 -12.827  61.294  1.00  0.80           C  
ATOM   5269  CG  ASN A 332     -63.600 -14.036  61.864  1.00  0.80           C  
ATOM   5270  OD1 ASN A 332     -63.539 -15.149  61.329  1.00  0.80           O  
ATOM   5271  ND2 ASN A 332     -64.268 -13.849  62.990  1.00  0.80           N  
ATOM   5272  H   ASN A 332     -60.926 -11.179  60.458  1.00  0.80           H  
ATOM   5273  HA  ASN A 332     -61.085 -13.928  61.565  1.00  0.80           H  
ATOM   5274 1HB  ASN A 332     -62.870 -12.017  61.992  1.00  0.80           H  
ATOM   5275 2HB  ASN A 332     -63.446 -12.480  60.422  1.00  0.80           H  
ATOM   5276 1HD2 ASN A 332     -64.752 -14.617  63.416  1.00  0.80           H  
ATOM   5277 2HD2 ASN A 332     -64.329 -12.940  63.409  1.00  0.80           H  
ATOM   5278  N   ILE A 333     -61.191 -15.231  59.475  1.00  0.87           N  
ATOM   5279  CA  ILE A 333     -61.204 -15.965  58.224  1.00  0.87           C  
ATOM   5280  C   ILE A 333     -62.213 -17.120  58.279  1.00  0.87           C  
ATOM   5281  O   ILE A 333     -62.210 -17.998  57.417  1.00  0.87           O  
ATOM   5282  CB  ILE A 333     -59.759 -16.387  57.821  1.00  0.87           C  
ATOM   5283  CG1 ILE A 333     -59.095 -17.235  58.867  1.00  0.87           C  
ATOM   5284  CG2 ILE A 333     -58.908 -15.176  57.571  1.00  0.87           C  
ATOM   5285  CD1 ILE A 333     -57.754 -17.804  58.389  1.00  0.87           C  
ATOM   5286  H   ILE A 333     -60.942 -15.731  60.331  1.00  0.87           H  
ATOM   5287  HA  ILE A 333     -61.545 -15.292  57.439  1.00  0.87           H  
ATOM   5288  HB  ILE A 333     -59.807 -16.972  56.900  1.00  0.87           H  
ATOM   5289 1HG1 ILE A 333     -58.918 -16.628  59.759  1.00  0.87           H  
ATOM   5290 2HG1 ILE A 333     -59.763 -18.046  59.137  1.00  0.87           H  
ATOM   5291 1HG2 ILE A 333     -57.909 -15.482  57.259  1.00  0.87           H  
ATOM   5292 2HG2 ILE A 333     -59.356 -14.564  56.787  1.00  0.87           H  
ATOM   5293 3HG2 ILE A 333     -58.842 -14.609  58.489  1.00  0.87           H  
ATOM   5294 1HD1 ILE A 333     -57.302 -18.406  59.170  1.00  0.87           H  
ATOM   5295 2HD1 ILE A 333     -57.898 -18.414  57.509  1.00  0.87           H  
ATOM   5296 3HD1 ILE A 333     -57.088 -16.986  58.139  1.00  0.87           H  
ATOM   5297  N   THR A 334     -63.151 -17.050  59.234  1.00  0.98           N  
ATOM   5298  CA  THR A 334     -64.203 -18.067  59.423  1.00  0.98           C  
ATOM   5299  C   THR A 334     -65.031 -18.284  58.169  1.00  0.98           C  
ATOM   5300  O   THR A 334     -65.303 -19.422  57.779  1.00  0.98           O  
ATOM   5301  CB  THR A 334     -65.192 -17.657  60.546  1.00  0.98           C  
ATOM   5302  OG1 THR A 334     -64.495 -17.535  61.781  1.00  0.98           O  
ATOM   5303  CG2 THR A 334     -66.351 -18.674  60.684  1.00  0.98           C  
ATOM   5304  H   THR A 334     -63.117 -16.271  59.889  1.00  0.98           H  
ATOM   5305  HA  THR A 334     -63.725 -19.007  59.682  1.00  0.98           H  
ATOM   5306  HB  THR A 334     -65.619 -16.685  60.298  1.00  0.98           H  
ATOM   5307  HG1 THR A 334     -64.018 -16.696  61.773  1.00  0.98           H  
ATOM   5308 1HG2 THR A 334     -67.030 -18.343  61.474  1.00  0.98           H  
ATOM   5309 2HG2 THR A 334     -66.891 -18.734  59.741  1.00  0.98           H  
ATOM   5310 3HG2 THR A 334     -65.977 -19.647  60.934  1.00  0.98           H  
ATOM   5311  N   GLN A 335     -65.391 -17.180  57.523  1.00  1.10           N  
ATOM   5312  CA  GLN A 335     -66.186 -17.161  56.307  1.00  1.10           C  
ATOM   5313  C   GLN A 335     -65.487 -17.819  55.110  1.00  1.10           C  
ATOM   5314  O   GLN A 335     -66.119 -18.074  54.093  1.00  1.10           O  
ATOM   5315  CB  GLN A 335     -66.593 -15.715  55.980  1.00  1.10           C  
ATOM   5316  CG  GLN A 335     -65.423 -14.745  55.614  1.00  1.10           C  
ATOM   5317  CD  GLN A 335     -64.827 -14.034  56.870  1.00  1.10           C  
ATOM   5318  OE1 GLN A 335     -64.847 -14.614  57.965  1.00  1.10           O  
ATOM   5319  NE2 GLN A 335     -64.332 -12.798  56.684  1.00  1.10           N  
ATOM   5320  H   GLN A 335     -65.102 -16.297  57.916  1.00  1.10           H  
ATOM   5321  HA  GLN A 335     -67.099 -17.725  56.499  1.00  1.10           H  
ATOM   5322 1HB  GLN A 335     -67.290 -15.719  55.144  1.00  1.10           H  
ATOM   5323 2HB  GLN A 335     -67.119 -15.287  56.831  1.00  1.10           H  
ATOM   5324 1HG  GLN A 335     -64.627 -15.302  55.124  1.00  1.10           H  
ATOM   5325 2HG  GLN A 335     -65.803 -13.975  54.933  1.00  1.10           H  
ATOM   5326 1HE2 GLN A 335     -63.928 -12.233  57.454  1.00  1.10           H  
ATOM   5327 2HE2 GLN A 335     -64.363 -12.391  55.773  1.00  1.10           H  
ATOM   5328  N   CYS A 336     -64.185 -18.075  55.227  1.00  1.25           N  
ATOM   5329  CA  CYS A 336     -63.406 -18.697  54.175  1.00  1.25           C  
ATOM   5330  C   CYS A 336     -62.924 -20.093  54.554  1.00  1.25           C  
ATOM   5331  O   CYS A 336     -62.918 -21.003  53.721  1.00  1.25           O  
ATOM   5332  CB  CYS A 336     -62.219 -17.864  53.822  1.00  1.25           C  
ATOM   5333  SG  CYS A 336     -61.312 -18.519  52.424  1.00  1.25           S  
ATOM   5334  H   CYS A 336     -63.702 -17.859  56.094  1.00  1.25           H  
ATOM   5335  HA  CYS A 336     -64.034 -18.781  53.288  1.00  1.25           H  
ATOM   5336 1HB  CYS A 336     -62.554 -16.888  53.593  1.00  1.25           H  
ATOM   5337 2HB  CYS A 336     -61.546 -17.796  54.681  1.00  1.25           H  
ATOM   5338  N   GLN A 337     -62.476 -20.274  55.807  1.00  1.40           N  
ATOM   5339  CA  GLN A 337     -61.903 -21.547  56.263  1.00  1.40           C  
ATOM   5340  C   GLN A 337     -62.960 -22.617  56.459  1.00  1.40           C  
ATOM   5341  O   GLN A 337     -63.306 -23.019  57.581  1.00  1.40           O  
ATOM   5342  CB  GLN A 337     -61.142 -21.382  57.572  1.00  1.40           C  
ATOM   5343  CG  GLN A 337     -59.915 -20.517  57.506  1.00  1.40           C  
ATOM   5344  CD  GLN A 337     -58.795 -21.166  56.734  1.00  1.40           C  
ATOM   5345  OE1 GLN A 337     -58.324 -22.236  57.133  1.00  1.40           O  
ATOM   5346  NE2 GLN A 337     -58.337 -20.540  55.656  1.00  1.40           N  
ATOM   5347  H   GLN A 337     -62.509 -19.498  56.456  1.00  1.40           H  
ATOM   5348  HA  GLN A 337     -61.211 -21.901  55.499  1.00  1.40           H  
ATOM   5349 1HB  GLN A 337     -61.808 -20.929  58.314  1.00  1.40           H  
ATOM   5350 2HB  GLN A 337     -60.852 -22.360  57.952  1.00  1.40           H  
ATOM   5351 1HG  GLN A 337     -60.173 -19.583  57.007  1.00  1.40           H  
ATOM   5352 2HG  GLN A 337     -59.567 -20.325  58.509  1.00  1.40           H  
ATOM   5353 1HE2 GLN A 337     -57.584 -20.941  55.124  1.00  1.40           H  
ATOM   5354 2HE2 GLN A 337     -58.720 -19.658  55.376  1.00  1.40           H  
ATOM   5355  N   LEU A 338     -63.421 -23.072  55.311  1.00  1.55           N  
ATOM   5356  CA  LEU A 338     -64.441 -24.060  55.127  1.00  1.55           C  
ATOM   5357  C   LEU A 338     -63.835 -25.407  54.836  1.00  1.55           C  
ATOM   5358  O   LEU A 338     -63.136 -25.593  53.837  1.00  1.55           O  
ATOM   5359  CB  LEU A 338     -65.331 -23.597  53.969  1.00  1.55           C  
ATOM   5360  CG  LEU A 338     -66.383 -24.542  53.501  1.00  1.55           C  
ATOM   5361  CD1 LEU A 338     -67.302 -24.804  54.592  1.00  1.55           C  
ATOM   5362  CD2 LEU A 338     -67.126 -23.922  52.329  1.00  1.55           C  
ATOM   5363  H   LEU A 338     -63.041 -22.630  54.478  1.00  1.55           H  
ATOM   5364  HA  LEU A 338     -65.032 -24.135  56.034  1.00  1.55           H  
ATOM   5365 1HB  LEU A 338     -65.829 -22.681  54.273  1.00  1.55           H  
ATOM   5366 2HB  LEU A 338     -64.690 -23.364  53.120  1.00  1.55           H  
ATOM   5367  HG  LEU A 338     -65.926 -25.484  53.195  1.00  1.55           H  
ATOM   5368 1HD1 LEU A 338     -68.068 -25.489  54.256  1.00  1.55           H  
ATOM   5369 2HD1 LEU A 338     -66.740 -25.236  55.392  1.00  1.55           H  
ATOM   5370 3HD1 LEU A 338     -67.747 -23.896  54.907  1.00  1.55           H  
ATOM   5371 1HD2 LEU A 338     -67.899 -24.616  51.991  1.00  1.55           H  
ATOM   5372 2HD2 LEU A 338     -67.588 -22.985  52.647  1.00  1.55           H  
ATOM   5373 3HD2 LEU A 338     -66.431 -23.726  51.514  1.00  1.55           H  
ATOM   5374  N   LEU A 339     -64.090 -26.353  55.712  1.00  1.66           N  
ATOM   5375  CA  LEU A 339     -63.584 -27.683  55.504  1.00  1.66           C  
ATOM   5376  C   LEU A 339     -64.759 -28.447  54.952  1.00  1.66           C  
ATOM   5377  O   LEU A 339     -65.728 -28.687  55.674  1.00  1.66           O  
ATOM   5378  CB  LEU A 339     -63.116 -28.314  56.818  1.00  1.66           C  
ATOM   5379  CG  LEU A 339     -62.074 -27.529  57.632  1.00  1.66           C  
ATOM   5380  CD1 LEU A 339     -61.756 -28.333  58.883  1.00  1.66           C  
ATOM   5381  CD2 LEU A 339     -60.824 -27.262  56.792  1.00  1.66           C  
ATOM   5382  H   LEU A 339     -64.668 -26.147  56.527  1.00  1.66           H  
ATOM   5383  HA  LEU A 339     -62.772 -27.678  54.776  1.00  1.66           H  
ATOM   5384 1HB  LEU A 339     -63.989 -28.457  57.457  1.00  1.66           H  
ATOM   5385 2HB  LEU A 339     -62.692 -29.295  56.596  1.00  1.66           H  
ATOM   5386  HG  LEU A 339     -62.505 -26.573  57.950  1.00  1.66           H  
ATOM   5387 1HD1 LEU A 339     -61.050 -27.786  59.491  1.00  1.66           H  
ATOM   5388 2HD1 LEU A 339     -62.672 -28.494  59.444  1.00  1.66           H  
ATOM   5389 3HD1 LEU A 339     -61.328 -29.293  58.596  1.00  1.66           H  
ATOM   5390 1HD2 LEU A 339     -60.091 -26.708  57.391  1.00  1.66           H  
ATOM   5391 2HD2 LEU A 339     -60.389 -28.200  56.470  1.00  1.66           H  
ATOM   5392 3HD2 LEU A 339     -61.093 -26.675  55.915  1.00  1.66           H  
ATOM   5393  N   ASP A 340     -64.729 -28.785  53.674  1.00  1.72           N  
ATOM   5394  CA  ASP A 340     -65.891 -29.438  53.092  1.00  1.72           C  
ATOM   5395  C   ASP A 340     -67.156 -28.601  53.375  1.00  1.72           C  
ATOM   5396  O   ASP A 340     -67.328 -27.542  52.776  1.00  1.72           O  
ATOM   5397  CB  ASP A 340     -65.974 -30.883  53.583  1.00  1.72           C  
ATOM   5398  CG  ASP A 340     -64.740 -31.676  53.103  1.00  1.72           C  
ATOM   5399  OD1 ASP A 340     -64.336 -31.456  51.986  1.00  1.72           O  
ATOM   5400  OD2 ASP A 340     -64.210 -32.481  53.848  1.00  1.72           O  
ATOM   5401  H   ASP A 340     -63.917 -28.572  53.110  1.00  1.72           H  
ATOM   5402  HA  ASP A 340     -65.759 -29.475  52.011  1.00  1.72           H  
ATOM   5403 1HB  ASP A 340     -66.031 -30.930  54.672  1.00  1.72           H  
ATOM   5404 2HB  ASP A 340     -66.869 -31.354  53.188  1.00  1.72           H  
ATOM   5405  N   GLY A 341     -68.068 -29.085  54.215  1.00  1.70           N  
ATOM   5406  CA  GLY A 341     -69.308 -28.363  54.509  1.00  1.70           C  
ATOM   5407  C   GLY A 341     -69.333 -27.621  55.859  1.00  1.70           C  
ATOM   5408  O   GLY A 341     -70.423 -27.367  56.386  1.00  1.70           O  
ATOM   5409  H   GLY A 341     -67.908 -29.972  54.692  1.00  1.70           H  
ATOM   5410 1HA  GLY A 341     -69.503 -27.651  53.708  1.00  1.70           H  
ATOM   5411 2HA  GLY A 341     -70.132 -29.071  54.490  1.00  1.70           H  
ATOM   5412  N   PHE A 342     -68.171 -27.325  56.454  1.00  1.60           N  
ATOM   5413  CA  PHE A 342     -68.164 -26.741  57.803  1.00  1.60           C  
ATOM   5414  C   PHE A 342     -67.153 -25.591  58.055  1.00  1.60           C  
ATOM   5415  O   PHE A 342     -65.943 -25.741  57.860  1.00  1.60           O  
ATOM   5416  CB  PHE A 342     -67.892 -27.903  58.732  1.00  1.60           C  
ATOM   5417  CG  PHE A 342     -68.060 -27.732  60.122  1.00  1.60           C  
ATOM   5418  CD1 PHE A 342     -69.247 -27.241  60.623  1.00  1.60           C  
ATOM   5419  CD2 PHE A 342     -67.096 -28.161  60.961  1.00  1.60           C  
ATOM   5420  CE1 PHE A 342     -69.451 -27.194  61.960  1.00  1.60           C  
ATOM   5421  CE2 PHE A 342     -67.294 -28.126  62.276  1.00  1.60           C  
ATOM   5422  CZ  PHE A 342     -68.475 -27.661  62.786  1.00  1.60           C  
ATOM   5423  H   PHE A 342     -67.295 -27.582  55.999  1.00  1.60           H  
ATOM   5424  HA  PHE A 342     -69.163 -26.351  58.004  1.00  1.60           H  
ATOM   5425 1HB  PHE A 342     -68.522 -28.701  58.460  1.00  1.60           H  
ATOM   5426 2HB  PHE A 342     -66.868 -28.246  58.563  1.00  1.60           H  
ATOM   5427  HD1 PHE A 342     -70.029 -26.914  59.935  1.00  1.60           H  
ATOM   5428  HD2 PHE A 342     -66.166 -28.564  60.556  1.00  1.60           H  
ATOM   5429  HE1 PHE A 342     -70.390 -26.820  62.357  1.00  1.60           H  
ATOM   5430  HE2 PHE A 342     -66.522 -28.485  62.927  1.00  1.60           H  
ATOM   5431  HZ  PHE A 342     -68.616 -27.664  63.854  1.00  1.60           H  
ATOM   5432  N   HIS A 343     -67.670 -24.421  58.457  1.00  1.45           N  
ATOM   5433  CA  HIS A 343     -66.853 -23.211  58.707  1.00  1.45           C  
ATOM   5434  C   HIS A 343     -66.327 -23.119  60.142  1.00  1.45           C  
ATOM   5435  O   HIS A 343     -67.117 -23.067  61.088  1.00  1.45           O  
ATOM   5436  CB  HIS A 343     -67.672 -21.933  58.464  1.00  1.45           C  
ATOM   5437  CG  HIS A 343     -68.064 -21.646  57.043  1.00  1.45           C  
ATOM   5438  ND1 HIS A 343     -67.310 -20.833  56.232  1.00  1.45           N  
ATOM   5439  CD2 HIS A 343     -69.137 -22.025  56.305  1.00  1.45           C  
ATOM   5440  CE1 HIS A 343     -67.894 -20.726  55.045  1.00  1.45           C  
ATOM   5441  NE2 HIS A 343     -69.005 -21.444  55.064  1.00  1.45           N  
ATOM   5442  H   HIS A 343     -68.670 -24.364  58.599  1.00  1.45           H  
ATOM   5443  HA  HIS A 343     -65.992 -23.204  58.038  1.00  1.45           H  
ATOM   5444 1HB  HIS A 343     -68.581 -21.971  59.063  1.00  1.45           H  
ATOM   5445 2HB  HIS A 343     -67.093 -21.083  58.821  1.00  1.45           H  
ATOM   5446  HD1 HIS A 343     -66.472 -20.336  56.546  1.00  1.45           H  
ATOM   5447  HD2 HIS A 343     -70.000 -22.656  56.521  1.00  1.45           H  
ATOM   5448  HE1 HIS A 343     -67.450 -20.130  54.253  1.00  1.45           H  
ATOM   5449  N   GLY A 344     -65.000 -23.120  60.315  1.00  1.28           N  
ATOM   5450  CA  GLY A 344     -64.467 -23.054  61.680  1.00  1.28           C  
ATOM   5451  C   GLY A 344     -64.221 -21.610  62.135  1.00  1.28           C  
ATOM   5452  O   GLY A 344     -63.868 -20.777  61.309  1.00  1.28           O  
ATOM   5453  H   GLY A 344     -64.381 -23.160  59.497  1.00  1.28           H  
ATOM   5454 1HA  GLY A 344     -65.185 -23.524  62.327  1.00  1.28           H  
ATOM   5455 2HA  GLY A 344     -63.548 -23.629  61.734  1.00  1.28           H  
ATOM   5456  N   PRO A 345     -64.198 -21.312  63.458  1.00  1.11           N  
ATOM   5457  CA  PRO A 345     -64.029 -19.995  64.062  1.00  1.11           C  
ATOM   5458  C   PRO A 345     -62.580 -19.614  64.070  1.00  1.11           C  
ATOM   5459  O   PRO A 345     -61.978 -19.424  65.131  1.00  1.11           O  
ATOM   5460  CB  PRO A 345     -64.516 -20.227  65.483  1.00  1.11           C  
ATOM   5461  CG  PRO A 345     -64.115 -21.642  65.761  1.00  1.11           C  
ATOM   5462  CD  PRO A 345     -64.291 -22.365  64.430  1.00  1.11           C  
ATOM   5463  HA  PRO A 345     -64.650 -19.257  63.536  1.00  1.11           H  
ATOM   5464 1HB  PRO A 345     -64.063 -19.498  66.166  1.00  1.11           H  
ATOM   5465 2HB  PRO A 345     -65.606 -20.077  65.538  1.00  1.11           H  
ATOM   5466 1HG  PRO A 345     -63.105 -21.668  66.148  1.00  1.11           H  
ATOM   5467 2HG  PRO A 345     -64.760 -22.056  66.542  1.00  1.11           H  
ATOM   5468 1HD  PRO A 345     -63.519 -23.136  64.274  1.00  1.11           H  
ATOM   5469 2HD  PRO A 345     -65.263 -22.744  64.409  1.00  1.11           H  
ATOM   5470  N   VAL A 346     -62.018 -19.535  62.882  1.00  0.97           N  
ATOM   5471  CA  VAL A 346     -60.606 -19.313  62.733  1.00  0.97           C  
ATOM   5472  C   VAL A 346     -60.267 -17.879  62.451  1.00  0.97           C  
ATOM   5473  O   VAL A 346     -60.783 -17.257  61.516  1.00  0.97           O  
ATOM   5474  CB  VAL A 346     -60.059 -20.197  61.615  1.00  0.97           C  
ATOM   5475  CG1 VAL A 346     -58.598 -19.929  61.423  1.00  0.97           C  
ATOM   5476  CG2 VAL A 346     -60.281 -21.648  61.963  1.00  0.97           C  
ATOM   5477  H   VAL A 346     -62.605 -19.677  62.062  1.00  0.97           H  
ATOM   5478  HA  VAL A 346     -60.115 -19.600  63.666  1.00  0.97           H  
ATOM   5479  HB  VAL A 346     -60.577 -19.958  60.685  1.00  0.97           H  
ATOM   5480 1HG1 VAL A 346     -58.204 -20.555  60.620  1.00  0.97           H  
ATOM   5481 2HG1 VAL A 346     -58.447 -18.887  61.179  1.00  0.97           H  
ATOM   5482 3HG1 VAL A 346     -58.099 -20.149  62.336  1.00  0.97           H  
ATOM   5483 1HG2 VAL A 346     -59.897 -22.278  61.159  1.00  0.97           H  
ATOM   5484 2HG2 VAL A 346     -59.759 -21.878  62.889  1.00  0.97           H  
ATOM   5485 3HG2 VAL A 346     -61.343 -21.832  62.088  1.00  0.97           H  
ATOM   5486  N   ILE A 347     -59.386 -17.377  63.280  1.00  0.86           N  
ATOM   5487  CA  ILE A 347     -58.890 -16.032  63.212  1.00  0.86           C  
ATOM   5488  C   ILE A 347     -57.390 -16.092  63.043  1.00  0.86           C  
ATOM   5489  O   ILE A 347     -56.734 -16.951  63.645  1.00  0.86           O  
ATOM   5490  CB  ILE A 347     -59.247 -15.268  64.471  1.00  0.86           C  
ATOM   5491  CG1 ILE A 347     -60.728 -15.163  64.642  1.00  0.86           C  
ATOM   5492  CG2 ILE A 347     -58.607 -13.922  64.486  1.00  0.86           C  
ATOM   5493  CD1 ILE A 347     -61.081 -14.575  65.969  1.00  0.86           C  
ATOM   5494  H   ILE A 347     -59.046 -17.967  64.044  1.00  0.86           H  
ATOM   5495  HA  ILE A 347     -59.321 -15.533  62.350  1.00  0.86           H  
ATOM   5496  HB  ILE A 347     -58.907 -15.834  65.285  1.00  0.86           H  
ATOM   5497 1HG1 ILE A 347     -61.133 -14.570  63.851  1.00  0.86           H  
ATOM   5498 2HG1 ILE A 347     -61.175 -16.154  64.585  1.00  0.86           H  
ATOM   5499 1HG2 ILE A 347     -58.867 -13.447  65.413  1.00  0.86           H  
ATOM   5500 2HG2 ILE A 347     -57.528 -14.011  64.420  1.00  0.86           H  
ATOM   5501 3HG2 ILE A 347     -58.971 -13.335  63.652  1.00  0.86           H  
ATOM   5502 1HD1 ILE A 347     -62.159 -14.511  66.063  1.00  0.86           H  
ATOM   5503 2HD1 ILE A 347     -60.670 -15.211  66.752  1.00  0.86           H  
ATOM   5504 3HD1 ILE A 347     -60.657 -13.590  66.060  1.00  0.86           H  
ATOM   5505  N   VAL A 348     -56.847 -15.253  62.172  1.00  0.78           N  
ATOM   5506  CA  VAL A 348     -55.412 -15.284  61.974  1.00  0.78           C  
ATOM   5507  C   VAL A 348     -54.766 -13.935  62.328  1.00  0.78           C  
ATOM   5508  O   VAL A 348     -55.314 -12.863  62.057  1.00  0.78           O  
ATOM   5509  CB  VAL A 348     -55.097 -15.735  60.534  1.00  0.78           C  
ATOM   5510  CG1 VAL A 348     -55.640 -14.784  59.563  1.00  0.78           C  
ATOM   5511  CG2 VAL A 348     -53.643 -15.886  60.351  1.00  0.78           C  
ATOM   5512  H   VAL A 348     -57.439 -14.585  61.682  1.00  0.78           H  
ATOM   5513  HA  VAL A 348     -55.006 -16.035  62.632  1.00  0.78           H  
ATOM   5514  HB  VAL A 348     -55.583 -16.693  60.362  1.00  0.78           H  
ATOM   5515 1HG1 VAL A 348     -55.434 -15.131  58.556  1.00  0.78           H  
ATOM   5516 2HG1 VAL A 348     -56.719 -14.697  59.709  1.00  0.78           H  
ATOM   5517 3HG1 VAL A 348     -55.160 -13.824  59.720  1.00  0.78           H  
ATOM   5518 1HG2 VAL A 348     -53.439 -16.229  59.343  1.00  0.78           H  
ATOM   5519 2HG2 VAL A 348     -53.159 -14.932  60.511  1.00  0.78           H  
ATOM   5520 3HG2 VAL A 348     -53.263 -16.614  61.068  1.00  0.78           H  
ATOM   5521  N   SER A 349     -53.610 -14.003  62.984  1.00  0.73           N  
ATOM   5522  CA  SER A 349     -52.875 -12.816  63.431  1.00  0.73           C  
ATOM   5523  C   SER A 349     -51.378 -13.062  63.417  1.00  0.73           C  
ATOM   5524  O   SER A 349     -50.929 -14.161  63.123  1.00  0.73           O  
ATOM   5525  CB  SER A 349     -53.271 -12.458  64.853  1.00  0.73           C  
ATOM   5526  OG  SER A 349     -52.819 -13.428  65.752  1.00  0.73           O  
ATOM   5527  H   SER A 349     -53.249 -14.933  63.201  1.00  0.73           H  
ATOM   5528  HA  SER A 349     -53.108 -11.990  62.765  1.00  0.73           H  
ATOM   5529 1HB  SER A 349     -52.856 -11.488  65.121  1.00  0.73           H  
ATOM   5530 2HB  SER A 349     -54.350 -12.375  64.917  1.00  0.73           H  
ATOM   5531  HG  SER A 349     -51.846 -13.366  65.731  1.00  0.73           H  
ATOM   5532  N   PHE A 350     -50.573 -12.066  63.738  1.00  0.69           N  
ATOM   5533  CA  PHE A 350     -49.147 -12.358  63.811  1.00  0.69           C  
ATOM   5534  C   PHE A 350     -48.863 -13.191  65.071  1.00  0.69           C  
ATOM   5535  O   PHE A 350     -49.612 -13.072  66.051  1.00  0.69           O  
ATOM   5536  CB  PHE A 350     -48.299 -11.098  63.715  1.00  0.69           C  
ATOM   5537  CG  PHE A 350     -48.203 -10.641  62.321  1.00  0.69           C  
ATOM   5538  CD1 PHE A 350     -48.909  -9.588  61.862  1.00  0.69           C  
ATOM   5539  CD2 PHE A 350     -47.393 -11.313  61.450  1.00  0.69           C  
ATOM   5540  CE1 PHE A 350     -48.817  -9.202  60.531  1.00  0.69           C  
ATOM   5541  CE2 PHE A 350     -47.294 -10.950  60.157  1.00  0.69           C  
ATOM   5542  CZ  PHE A 350     -48.009  -9.893  59.685  1.00  0.69           C  
ATOM   5543  H   PHE A 350     -50.939 -11.144  63.941  1.00  0.69           H  
ATOM   5544  HA  PHE A 350     -48.916 -12.926  62.925  1.00  0.69           H  
ATOM   5545 1HB  PHE A 350     -48.746 -10.303  64.308  1.00  0.69           H  
ATOM   5546 2HB  PHE A 350     -47.295 -11.270  64.097  1.00  0.69           H  
ATOM   5547  HD1 PHE A 350     -49.556  -9.050  62.549  1.00  0.69           H  
ATOM   5548  HD2 PHE A 350     -46.821 -12.168  61.802  1.00  0.69           H  
ATOM   5549  HE1 PHE A 350     -49.396  -8.350  60.164  1.00  0.69           H  
ATOM   5550  HE2 PHE A 350     -46.652 -11.517  59.510  1.00  0.69           H  
ATOM   5551  HZ  PHE A 350     -47.942  -9.612  58.653  1.00  0.69           H  
ATOM   5552  N   PRO A 351     -47.831 -14.054  65.068  1.00  0.68           N  
ATOM   5553  CA  PRO A 351     -47.457 -14.938  66.141  1.00  0.68           C  
ATOM   5554  C   PRO A 351     -47.281 -14.207  67.430  1.00  0.68           C  
ATOM   5555  O   PRO A 351     -46.828 -13.055  67.478  1.00  0.68           O  
ATOM   5556  CB  PRO A 351     -46.147 -15.506  65.654  1.00  0.68           C  
ATOM   5557  CG  PRO A 351     -46.251 -15.436  64.198  1.00  0.68           C  
ATOM   5558  CD  PRO A 351     -46.967 -14.185  63.908  1.00  0.68           C  
ATOM   5559  HA  PRO A 351     -48.195 -15.715  66.258  1.00  0.68           H  
ATOM   5560 1HB  PRO A 351     -45.346 -14.935  66.053  1.00  0.68           H  
ATOM   5561 2HB  PRO A 351     -46.029 -16.524  66.032  1.00  0.68           H  
ATOM   5562 1HG  PRO A 351     -45.250 -15.466  63.775  1.00  0.68           H  
ATOM   5563 2HG  PRO A 351     -46.814 -16.272  63.809  1.00  0.68           H  
ATOM   5564 1HD  PRO A 351     -46.298 -13.354  63.832  1.00  0.68           H  
ATOM   5565 2HD  PRO A 351     -47.502 -14.382  63.004  1.00  0.68           H  
ATOM   5566  N   HIS A 352     -47.745 -14.870  68.477  1.00  0.68           N  
ATOM   5567  CA  HIS A 352     -47.736 -14.361  69.824  1.00  0.68           C  
ATOM   5568  C   HIS A 352     -48.481 -13.045  69.978  1.00  0.68           C  
ATOM   5569  O   HIS A 352     -48.301 -12.340  70.972  1.00  0.68           O  
ATOM   5570  CB  HIS A 352     -46.302 -14.283  70.319  1.00  0.68           C  
ATOM   5571  CG  HIS A 352     -45.689 -15.634  70.529  1.00  0.68           C  
ATOM   5572  ND1 HIS A 352     -45.677 -16.249  71.767  1.00  0.68           N  
ATOM   5573  CD2 HIS A 352     -45.130 -16.520  69.667  1.00  0.68           C  
ATOM   5574  CE1 HIS A 352     -45.118 -17.441  71.660  1.00  0.68           C  
ATOM   5575  NE2 HIS A 352     -44.779 -17.630  70.403  1.00  0.68           N  
ATOM   5576  H   HIS A 352     -48.115 -15.807  68.331  1.00  0.68           H  
ATOM   5577  HA  HIS A 352     -48.246 -15.068  70.442  1.00  0.68           H  
ATOM   5578 1HB  HIS A 352     -45.698 -13.747  69.602  1.00  0.68           H  
ATOM   5579 2HB  HIS A 352     -46.276 -13.739  71.254  1.00  0.68           H  
ATOM   5580  HD2 HIS A 352     -44.992 -16.390  68.593  1.00  0.68           H  
ATOM   5581  HE1 HIS A 352     -44.970 -18.159  72.468  1.00  0.68           H  
ATOM   5582  HE2 HIS A 352     -44.341 -18.500  70.053  1.00  0.68           H  
ATOM   5583  N   PHE A 353     -49.397 -12.780  69.035  1.00  0.69           N  
ATOM   5584  CA  PHE A 353     -50.266 -11.625  69.031  1.00  0.69           C  
ATOM   5585  C   PHE A 353     -49.499 -10.295  69.022  1.00  0.69           C  
ATOM   5586  O   PHE A 353     -50.015  -9.284  69.494  1.00  0.69           O  
ATOM   5587  CB  PHE A 353     -51.240 -11.672  70.219  1.00  0.69           C  
ATOM   5588  CG  PHE A 353     -52.191 -12.836  70.300  1.00  0.69           C  
ATOM   5589  CD1 PHE A 353     -52.051 -13.797  71.291  1.00  0.69           C  
ATOM   5590  CD2 PHE A 353     -53.237 -12.964  69.390  1.00  0.69           C  
ATOM   5591  CE1 PHE A 353     -52.943 -14.859  71.383  1.00  0.69           C  
ATOM   5592  CE2 PHE A 353     -54.128 -14.027  69.472  1.00  0.69           C  
ATOM   5593  CZ  PHE A 353     -53.984 -14.976  70.471  1.00  0.69           C  
ATOM   5594  H   PHE A 353     -49.458 -13.388  68.220  1.00  0.69           H  
ATOM   5595  HA  PHE A 353     -50.861 -11.668  68.117  1.00  0.69           H  
ATOM   5596 1HB  PHE A 353     -50.674 -11.653  71.144  1.00  0.69           H  
ATOM   5597 2HB  PHE A 353     -51.832 -10.802  70.207  1.00  0.69           H  
ATOM   5598  HD1 PHE A 353     -51.235 -13.700  72.012  1.00  0.69           H  
ATOM   5599  HD2 PHE A 353     -53.358 -12.215  68.603  1.00  0.69           H  
ATOM   5600  HE1 PHE A 353     -52.822 -15.593  72.176  1.00  0.69           H  
ATOM   5601  HE2 PHE A 353     -54.944 -14.108  68.755  1.00  0.69           H  
ATOM   5602  HZ  PHE A 353     -54.690 -15.804  70.537  1.00  0.69           H  
ATOM   5603  N   TYR A 354     -48.308 -10.264  68.409  1.00  0.72           N  
ATOM   5604  CA  TYR A 354     -47.508  -9.032  68.383  1.00  0.72           C  
ATOM   5605  C   TYR A 354     -48.241  -7.767  67.921  1.00  0.72           C  
ATOM   5606  O   TYR A 354     -48.125  -6.725  68.562  1.00  0.72           O  
ATOM   5607  CB  TYR A 354     -46.230  -9.210  67.548  1.00  0.72           C  
ATOM   5608  CG  TYR A 354     -45.463  -7.891  67.389  1.00  0.72           C  
ATOM   5609  CD1 TYR A 354     -44.720  -7.368  68.434  1.00  0.72           C  
ATOM   5610  CD2 TYR A 354     -45.514  -7.217  66.191  1.00  0.72           C  
ATOM   5611  CE1 TYR A 354     -44.066  -6.159  68.279  1.00  0.72           C  
ATOM   5612  CE2 TYR A 354     -44.870  -6.014  66.024  1.00  0.72           C  
ATOM   5613  CZ  TYR A 354     -44.150  -5.477  67.067  1.00  0.72           C  
ATOM   5614  OH  TYR A 354     -43.504  -4.269  66.913  1.00  0.72           O  
ATOM   5615  H   TYR A 354     -47.920 -11.132  68.025  1.00  0.72           H  
ATOM   5616  HA  TYR A 354     -47.189  -8.840  69.407  1.00  0.72           H  
ATOM   5617 1HB  TYR A 354     -45.573  -9.943  68.025  1.00  0.72           H  
ATOM   5618 2HB  TYR A 354     -46.485  -9.586  66.556  1.00  0.72           H  
ATOM   5619  HD1 TYR A 354     -44.663  -7.888  69.375  1.00  0.72           H  
ATOM   5620  HD2 TYR A 354     -46.067  -7.640  65.386  1.00  0.72           H  
ATOM   5621  HE1 TYR A 354     -43.493  -5.742  69.105  1.00  0.72           H  
ATOM   5622  HE2 TYR A 354     -44.929  -5.491  65.071  1.00  0.72           H  
ATOM   5623  HH  TYR A 354     -43.051  -4.042  67.729  1.00  0.72           H  
ATOM   5624  N   MET A 355     -48.975  -7.826  66.812  1.00  0.75           N  
ATOM   5625  CA  MET A 355     -49.639  -6.613  66.321  1.00  0.75           C  
ATOM   5626  C   MET A 355     -51.065  -6.474  66.848  1.00  0.75           C  
ATOM   5627  O   MET A 355     -51.827  -5.638  66.359  1.00  0.75           O  
ATOM   5628  CB  MET A 355     -49.675  -6.562  64.790  1.00  0.75           C  
ATOM   5629  CG  MET A 355     -48.304  -6.508  64.154  1.00  0.75           C  
ATOM   5630  SD  MET A 355     -48.298  -6.285  62.385  1.00  0.75           S  
ATOM   5631  CE  MET A 355     -46.584  -6.594  61.980  1.00  0.75           C  
ATOM   5632  H   MET A 355     -49.065  -8.700  66.317  1.00  0.75           H  
ATOM   5633  HA  MET A 355     -49.076  -5.751  66.676  1.00  0.75           H  
ATOM   5634 1HB  MET A 355     -50.191  -7.442  64.408  1.00  0.75           H  
ATOM   5635 2HB  MET A 355     -50.235  -5.683  64.464  1.00  0.75           H  
ATOM   5636 1HG  MET A 355     -47.703  -5.726  64.615  1.00  0.75           H  
ATOM   5637 2HG  MET A 355     -47.851  -7.464  64.344  1.00  0.75           H  
ATOM   5638 1HE  MET A 355     -46.436  -6.477  60.901  1.00  0.75           H  
ATOM   5639 2HE  MET A 355     -45.960  -5.887  62.515  1.00  0.75           H  
ATOM   5640 3HE  MET A 355     -46.317  -7.611  62.274  1.00  0.75           H  
ATOM   5641  N   ALA A 356     -51.467  -7.344  67.769  1.00  0.80           N  
ATOM   5642  CA  ALA A 356     -52.835  -7.315  68.253  1.00  0.80           C  
ATOM   5643  C   ALA A 356     -53.073  -6.337  69.383  1.00  0.80           C  
ATOM   5644  O   ALA A 356     -52.191  -6.041  70.191  1.00  0.80           O  
ATOM   5645  CB  ALA A 356     -53.271  -8.684  68.703  1.00  0.80           C  
ATOM   5646  H   ALA A 356     -50.815  -8.005  68.189  1.00  0.80           H  
ATOM   5647  HA  ALA A 356     -53.449  -7.008  67.436  1.00  0.80           H  
ATOM   5648 1HB  ALA A 356     -54.314  -8.641  69.017  1.00  0.80           H  
ATOM   5649 2HB  ALA A 356     -53.157  -9.401  67.893  1.00  0.80           H  
ATOM   5650 3HB  ALA A 356     -52.660  -8.960  69.532  1.00  0.80           H  
ATOM   5651  N   ASP A 357     -54.324  -5.907  69.483  1.00  0.85           N  
ATOM   5652  CA  ASP A 357     -54.790  -5.084  70.587  1.00  0.85           C  
ATOM   5653  C   ASP A 357     -54.501  -5.791  71.902  1.00  0.85           C  
ATOM   5654  O   ASP A 357     -54.658  -7.016  72.011  1.00  0.85           O  
ATOM   5655  CB  ASP A 357     -56.289  -4.806  70.501  1.00  0.85           C  
ATOM   5656  CG  ASP A 357     -56.773  -3.718  71.513  1.00  0.85           C  
ATOM   5657  OD1 ASP A 357     -56.822  -2.574  71.134  1.00  0.85           O  
ATOM   5658  OD2 ASP A 357     -57.072  -4.045  72.659  1.00  0.85           O  
ATOM   5659  H   ASP A 357     -54.964  -6.151  68.726  1.00  0.85           H  
ATOM   5660  HA  ASP A 357     -54.248  -4.138  70.573  1.00  0.85           H  
ATOM   5661 1HB  ASP A 357     -56.536  -4.483  69.488  1.00  0.85           H  
ATOM   5662 2HB  ASP A 357     -56.832  -5.728  70.682  1.00  0.85           H  
ATOM   5663  N   GLU A 358     -54.143  -5.013  72.915  1.00  0.90           N  
ATOM   5664  CA  GLU A 358     -53.805  -5.559  74.216  1.00  0.90           C  
ATOM   5665  C   GLU A 358     -54.925  -6.389  74.833  1.00  0.90           C  
ATOM   5666  O   GLU A 358     -54.640  -7.325  75.578  1.00  0.90           O  
ATOM   5667  CB  GLU A 358     -53.433  -4.453  75.204  1.00  0.90           C  
ATOM   5668  CG  GLU A 358     -52.108  -3.754  74.932  1.00  0.90           C  
ATOM   5669  CD  GLU A 358     -51.736  -2.742  76.009  1.00  0.90           C  
ATOM   5670  OE1 GLU A 358     -52.491  -2.589  76.962  1.00  0.90           O  
ATOM   5671  OE2 GLU A 358     -50.694  -2.148  75.903  1.00  0.90           O  
ATOM   5672  H   GLU A 358     -54.075  -4.014  72.764  1.00  0.90           H  
ATOM   5673  HA  GLU A 358     -52.937  -6.200  74.086  1.00  0.90           H  
ATOM   5674 1HB  GLU A 358     -54.216  -3.693  75.197  1.00  0.90           H  
ATOM   5675 2HB  GLU A 358     -53.403  -4.867  76.200  1.00  0.90           H  
ATOM   5676 1HG  GLU A 358     -51.321  -4.506  74.866  1.00  0.90           H  
ATOM   5677 2HG  GLU A 358     -52.171  -3.248  73.969  1.00  0.90           H  
ATOM   5678  N   ARG A 359     -56.196  -6.087  74.525  1.00  0.94           N  
ATOM   5679  CA  ARG A 359     -57.306  -6.851  75.103  1.00  0.94           C  
ATOM   5680  C   ARG A 359     -57.255  -8.330  74.694  1.00  0.94           C  
ATOM   5681  O   ARG A 359     -57.876  -9.179  75.336  1.00  0.94           O  
ATOM   5682  CB  ARG A 359     -58.639  -6.271  74.676  1.00  0.94           C  
ATOM   5683  CG  ARG A 359     -59.017  -6.529  73.236  1.00  0.94           C  
ATOM   5684  CD  ARG A 359     -60.209  -5.754  72.843  1.00  0.94           C  
ATOM   5685  NE  ARG A 359     -59.894  -4.345  72.733  1.00  0.94           N  
ATOM   5686  CZ  ARG A 359     -60.787  -3.360  72.530  1.00  0.94           C  
ATOM   5687  NH1 ARG A 359     -62.071  -3.640  72.429  1.00  0.94           N  
ATOM   5688  NH2 ARG A 359     -60.373  -2.110  72.427  1.00  0.94           N  
ATOM   5689  H   ARG A 359     -56.410  -5.319  73.873  1.00  0.94           H  
ATOM   5690  HA  ARG A 359     -57.234  -6.788  76.188  1.00  0.94           H  
ATOM   5691 1HB  ARG A 359     -59.432  -6.662  75.308  1.00  0.94           H  
ATOM   5692 2HB  ARG A 359     -58.613  -5.187  74.805  1.00  0.94           H  
ATOM   5693 1HG  ARG A 359     -58.193  -6.252  72.592  1.00  0.94           H  
ATOM   5694 2HG  ARG A 359     -59.240  -7.587  73.102  1.00  0.94           H  
ATOM   5695 1HD  ARG A 359     -60.564  -6.093  71.884  1.00  0.94           H  
ATOM   5696 2HD  ARG A 359     -60.992  -5.873  73.589  1.00  0.94           H  
ATOM   5697  HE  ARG A 359     -58.896  -4.084  72.802  1.00  0.94           H  
ATOM   5698 1HH1 ARG A 359     -62.386  -4.597  72.506  1.00  0.94           H  
ATOM   5699 2HH1 ARG A 359     -62.740  -2.899  72.275  1.00  0.94           H  
ATOM   5700 1HH2 ARG A 359     -59.374  -1.898  72.497  1.00  0.94           H  
ATOM   5701 2HH2 ARG A 359     -61.035  -1.369  72.273  1.00  0.94           H  
ATOM   5702  N   VAL A 360     -56.529  -8.626  73.611  1.00  0.97           N  
ATOM   5703  CA  VAL A 360     -56.352  -9.973  73.110  1.00  0.97           C  
ATOM   5704  C   VAL A 360     -55.084 -10.558  73.691  1.00  0.97           C  
ATOM   5705  O   VAL A 360     -55.065 -11.666  74.219  1.00  0.97           O  
ATOM   5706  CB  VAL A 360     -56.194  -9.985  71.592  1.00  0.97           C  
ATOM   5707  CG1 VAL A 360     -55.917 -11.385  71.156  1.00  0.97           C  
ATOM   5708  CG2 VAL A 360     -57.421  -9.420  70.933  1.00  0.97           C  
ATOM   5709  H   VAL A 360     -56.033  -7.881  73.126  1.00  0.97           H  
ATOM   5710  HA  VAL A 360     -57.206 -10.583  73.405  1.00  0.97           H  
ATOM   5711  HB  VAL A 360     -55.331  -9.381  71.313  1.00  0.97           H  
ATOM   5712 1HG1 VAL A 360     -55.782 -11.425  70.095  1.00  0.97           H  
ATOM   5713 2HG1 VAL A 360     -55.014 -11.748  71.648  1.00  0.97           H  
ATOM   5714 3HG1 VAL A 360     -56.750 -11.996  71.438  1.00  0.97           H  
ATOM   5715 1HG2 VAL A 360     -57.283  -9.432  69.857  1.00  0.97           H  
ATOM   5716 2HG2 VAL A 360     -58.288 -10.021  71.197  1.00  0.97           H  
ATOM   5717 3HG2 VAL A 360     -57.567  -8.395  71.267  1.00  0.97           H  
ATOM   5718  N   VAL A 361     -54.017  -9.779  73.634  1.00  0.98           N  
ATOM   5719  CA  VAL A 361     -52.716 -10.250  74.083  1.00  0.98           C  
ATOM   5720  C   VAL A 361     -52.780 -10.653  75.555  1.00  0.98           C  
ATOM   5721  O   VAL A 361     -52.318 -11.721  75.960  1.00  0.98           O  
ATOM   5722  CB  VAL A 361     -51.685  -9.116  73.962  1.00  0.98           C  
ATOM   5723  CG1 VAL A 361     -50.373  -9.538  74.593  1.00  0.98           C  
ATOM   5724  CG2 VAL A 361     -51.518  -8.706  72.508  1.00  0.98           C  
ATOM   5725  H   VAL A 361     -54.113  -8.851  73.220  1.00  0.98           H  
ATOM   5726  HA  VAL A 361     -52.415 -11.104  73.475  1.00  0.98           H  
ATOM   5727  HB  VAL A 361     -52.047  -8.265  74.528  1.00  0.98           H  
ATOM   5728 1HG1 VAL A 361     -49.660  -8.716  74.532  1.00  0.98           H  
ATOM   5729 2HG1 VAL A 361     -50.539  -9.797  75.640  1.00  0.98           H  
ATOM   5730 3HG1 VAL A 361     -49.975 -10.404  74.060  1.00  0.98           H  
ATOM   5731 1HG2 VAL A 361     -50.810  -7.880  72.431  1.00  0.98           H  
ATOM   5732 2HG2 VAL A 361     -51.147  -9.529  71.950  1.00  0.98           H  
ATOM   5733 3HG2 VAL A 361     -52.480  -8.388  72.102  1.00  0.98           H  
ATOM   5734  N   LYS A 362     -53.442  -9.825  76.349  1.00  0.97           N  
ATOM   5735  CA  LYS A 362     -53.539 -10.019  77.781  1.00  0.97           C  
ATOM   5736  C   LYS A 362     -54.608 -11.039  78.176  1.00  0.97           C  
ATOM   5737  O   LYS A 362     -54.842 -11.259  79.371  1.00  0.97           O  
ATOM   5738  CB  LYS A 362     -53.820  -8.669  78.445  1.00  0.97           C  
ATOM   5739  CG  LYS A 362     -52.666  -7.666  78.294  1.00  0.97           C  
ATOM   5740  CD  LYS A 362     -52.986  -6.313  78.925  1.00  0.97           C  
ATOM   5741  CE  LYS A 362     -51.822  -5.336  78.735  1.00  0.97           C  
ATOM   5742  NZ  LYS A 362     -52.130  -3.971  79.264  1.00  0.97           N  
ATOM   5743  H   LYS A 362     -53.851  -8.977  75.957  1.00  0.97           H  
ATOM   5744  HA  LYS A 362     -52.578 -10.390  78.138  1.00  0.97           H  
ATOM   5745 1HB  LYS A 362     -54.716  -8.227  78.004  1.00  0.97           H  
ATOM   5746 2HB  LYS A 362     -54.008  -8.812  79.506  1.00  0.97           H  
ATOM   5747 1HG  LYS A 362     -51.767  -8.073  78.754  1.00  0.97           H  
ATOM   5748 2HG  LYS A 362     -52.470  -7.511  77.229  1.00  0.97           H  
ATOM   5749 1HD  LYS A 362     -53.879  -5.898  78.452  1.00  0.97           H  
ATOM   5750 2HD  LYS A 362     -53.180  -6.437  79.988  1.00  0.97           H  
ATOM   5751 1HE  LYS A 362     -50.947  -5.723  79.250  1.00  0.97           H  
ATOM   5752 2HE  LYS A 362     -51.597  -5.260  77.676  1.00  0.97           H  
ATOM   5753 1HZ  LYS A 362     -51.334  -3.364  79.105  1.00  0.97           H  
ATOM   5754 2HZ  LYS A 362     -52.942  -3.571  78.784  1.00  0.97           H  
ATOM   5755 3HZ  LYS A 362     -52.322  -4.022  80.247  1.00  0.97           H  
ATOM   5756  N   ALA A 363     -55.302 -11.624  77.191  1.00  0.94           N  
ATOM   5757  CA  ALA A 363     -56.315 -12.629  77.462  1.00  0.94           C  
ATOM   5758  C   ALA A 363     -55.691 -14.014  77.617  1.00  0.94           C  
ATOM   5759  O   ALA A 363     -56.358 -14.935  78.091  1.00  0.94           O  
ATOM   5760  CB  ALA A 363     -57.351 -12.664  76.351  1.00  0.94           C  
ATOM   5761  H   ALA A 363     -55.094 -11.423  76.214  1.00  0.94           H  
ATOM   5762  HA  ALA A 363     -56.809 -12.368  78.395  1.00  0.94           H  
ATOM   5763 1HB  ALA A 363     -58.114 -13.405  76.586  1.00  0.94           H  
ATOM   5764 2HB  ALA A 363     -57.813 -11.680  76.254  1.00  0.94           H  
ATOM   5765 3HB  ALA A 363     -56.868 -12.929  75.412  1.00  0.94           H  
ATOM   5766  N   VAL A 364     -54.434 -14.179  77.172  1.00  0.91           N  
ATOM   5767  CA  VAL A 364     -53.806 -15.503  77.224  1.00  0.91           C  
ATOM   5768  C   VAL A 364     -52.439 -15.461  77.910  1.00  0.91           C  
ATOM   5769  O   VAL A 364     -51.562 -14.683  77.531  1.00  0.91           O  
ATOM   5770  CB  VAL A 364     -53.642 -16.063  75.795  1.00  0.91           C  
ATOM   5771  CG1 VAL A 364     -52.990 -17.454  75.850  1.00  0.91           C  
ATOM   5772  CG2 VAL A 364     -55.017 -16.071  75.085  1.00  0.91           C  
ATOM   5773  H   VAL A 364     -53.901 -13.386  76.801  1.00  0.91           H  
ATOM   5774  HA  VAL A 364     -54.448 -16.176  77.795  1.00  0.91           H  
ATOM   5775  HB  VAL A 364     -52.968 -15.417  75.236  1.00  0.91           H  
ATOM   5776 1HG1 VAL A 364     -52.851 -17.835  74.853  1.00  0.91           H  
ATOM   5777 2HG1 VAL A 364     -52.024 -17.381  76.339  1.00  0.91           H  
ATOM   5778 3HG1 VAL A 364     -53.614 -18.139  76.410  1.00  0.91           H  
ATOM   5779 1HG2 VAL A 364     -54.911 -16.427  74.096  1.00  0.91           H  
ATOM   5780 2HG2 VAL A 364     -55.716 -16.699  75.612  1.00  0.91           H  
ATOM   5781 3HG2 VAL A 364     -55.417 -15.063  75.040  1.00  0.91           H  
ATOM   5782  N   ASP A 365     -52.252 -16.290  78.930  1.00  0.88           N  
ATOM   5783  CA  ASP A 365     -50.967 -16.317  79.611  1.00  0.88           C  
ATOM   5784  C   ASP A 365     -49.961 -17.177  78.831  1.00  0.88           C  
ATOM   5785  O   ASP A 365     -50.344 -18.127  78.142  1.00  0.88           O  
ATOM   5786  CB  ASP A 365     -51.118 -16.785  81.063  1.00  0.88           C  
ATOM   5787  CG  ASP A 365     -51.805 -15.762  81.994  1.00  0.88           C  
ATOM   5788  OD1 ASP A 365     -51.916 -14.617  81.630  1.00  0.88           O  
ATOM   5789  OD2 ASP A 365     -52.192 -16.146  83.071  1.00  0.88           O  
ATOM   5790  H   ASP A 365     -52.988 -16.945  79.199  1.00  0.88           H  
ATOM   5791  HA  ASP A 365     -50.578 -15.300  79.644  1.00  0.88           H  
ATOM   5792 1HB  ASP A 365     -51.696 -17.709  81.087  1.00  0.88           H  
ATOM   5793 2HB  ASP A 365     -50.137 -16.988  81.476  1.00  0.88           H  
ATOM   5794  N   GLY A 366     -48.672 -16.868  78.974  1.00  0.86           N  
ATOM   5795  CA  GLY A 366     -47.623 -17.659  78.317  1.00  0.86           C  
ATOM   5796  C   GLY A 366     -47.258 -17.176  76.907  1.00  0.86           C  
ATOM   5797  O   GLY A 366     -46.521 -17.853  76.190  1.00  0.86           O  
ATOM   5798  H   GLY A 366     -48.409 -16.075  79.544  1.00  0.86           H  
ATOM   5799 1HA  GLY A 366     -46.726 -17.647  78.938  1.00  0.86           H  
ATOM   5800 2HA  GLY A 366     -47.943 -18.701  78.258  1.00  0.86           H  
ATOM   5801  N   MET A 367     -47.787 -16.024  76.495  1.00  0.86           N  
ATOM   5802  CA  MET A 367     -47.476 -15.508  75.162  1.00  0.86           C  
ATOM   5803  C   MET A 367     -46.230 -14.615  75.245  1.00  0.86           C  
ATOM   5804  O   MET A 367     -46.085 -13.847  76.199  1.00  0.86           O  
ATOM   5805  CB  MET A 367     -48.672 -14.765  74.601  1.00  0.86           C  
ATOM   5806  CG  MET A 367     -49.940 -15.589  74.636  1.00  0.86           C  
ATOM   5807  SD  MET A 367     -49.793 -17.178  73.840  1.00  0.86           S  
ATOM   5808  CE  MET A 367     -49.483 -16.764  72.189  1.00  0.86           C  
ATOM   5809  H   MET A 367     -48.404 -15.509  77.105  1.00  0.86           H  
ATOM   5810  HA  MET A 367     -47.240 -16.343  74.500  1.00  0.86           H  
ATOM   5811 1HB  MET A 367     -48.843 -13.855  75.178  1.00  0.86           H  
ATOM   5812 2HB  MET A 367     -48.472 -14.468  73.566  1.00  0.86           H  
ATOM   5813 1HG  MET A 367     -50.214 -15.757  75.675  1.00  0.86           H  
ATOM   5814 2HG  MET A 367     -50.749 -15.034  74.165  1.00  0.86           H  
ATOM   5815 1HE  MET A 367     -49.398 -17.661  71.590  1.00  0.86           H  
ATOM   5816 2HE  MET A 367     -50.284 -16.149  71.802  1.00  0.86           H  
ATOM   5817 3HE  MET A 367     -48.552 -16.226  72.170  1.00  0.86           H  
ATOM   5818  N   HIS A 368     -45.334 -14.720  74.262  1.00  0.86           N  
ATOM   5819  CA  HIS A 368     -44.068 -13.982  74.287  1.00  0.86           C  
ATOM   5820  C   HIS A 368     -43.674 -13.295  72.965  1.00  0.86           C  
ATOM   5821  O   HIS A 368     -42.749 -13.766  72.306  1.00  0.86           O  
ATOM   5822  CB  HIS A 368     -42.947 -14.946  74.687  1.00  0.86           C  
ATOM   5823  CG  HIS A 368     -43.145 -15.572  76.045  1.00  0.86           C  
ATOM   5824  ND1 HIS A 368     -42.936 -14.881  77.219  1.00  0.86           N  
ATOM   5825  CD2 HIS A 368     -43.539 -16.817  76.407  1.00  0.86           C  
ATOM   5826  CE1 HIS A 368     -43.192 -15.674  78.246  1.00  0.86           C  
ATOM   5827  NE2 HIS A 368     -43.557 -16.853  77.784  1.00  0.86           N  
ATOM   5828  H   HIS A 368     -45.518 -15.342  73.477  1.00  0.86           H  
ATOM   5829  HA  HIS A 368     -44.116 -13.229  75.067  1.00  0.86           H  
ATOM   5830 1HB  HIS A 368     -42.883 -15.747  73.948  1.00  0.86           H  
ATOM   5831 2HB  HIS A 368     -41.995 -14.417  74.686  1.00  0.86           H  
ATOM   5832  HD1 HIS A 368     -42.650 -13.926  77.302  1.00  0.86           H  
ATOM   5833  HD2 HIS A 368     -43.820 -17.703  75.835  1.00  0.86           H  
ATOM   5834  HE1 HIS A 368     -43.084 -15.308  79.267  1.00  0.86           H  
ATOM   5835  N   PRO A 369     -44.328 -12.195  72.543  1.00  0.88           N  
ATOM   5836  CA  PRO A 369     -44.093 -11.531  71.263  1.00  0.88           C  
ATOM   5837  C   PRO A 369     -42.673 -10.983  71.114  1.00  0.88           C  
ATOM   5838  O   PRO A 369     -42.113 -10.407  72.048  1.00  0.88           O  
ATOM   5839  CB  PRO A 369     -45.133 -10.407  71.280  1.00  0.88           C  
ATOM   5840  CG  PRO A 369     -45.488 -10.197  72.736  1.00  0.88           C  
ATOM   5841  CD  PRO A 369     -45.369 -11.568  73.375  1.00  0.88           C  
ATOM   5842  HA  PRO A 369     -44.311 -12.223  70.448  1.00  0.88           H  
ATOM   5843 1HB  PRO A 369     -44.709  -9.518  70.822  1.00  0.88           H  
ATOM   5844 2HB  PRO A 369     -46.005 -10.702  70.670  1.00  0.88           H  
ATOM   5845 1HG  PRO A 369     -44.811  -9.455  73.186  1.00  0.88           H  
ATOM   5846 2HG  PRO A 369     -46.509  -9.787  72.814  1.00  0.88           H  
ATOM   5847 1HD  PRO A 369     -45.056 -11.437  74.411  1.00  0.88           H  
ATOM   5848 2HD  PRO A 369     -46.319 -12.122  73.291  1.00  0.88           H  
ATOM   5849  N   ASN A 370     -42.125 -11.147  69.910  1.00  0.89           N  
ATOM   5850  CA  ASN A 370     -40.783 -10.717  69.526  1.00  0.89           C  
ATOM   5851  C   ASN A 370     -40.701 -10.551  67.998  1.00  0.89           C  
ATOM   5852  O   ASN A 370     -40.267 -11.490  67.325  1.00  0.89           O  
ATOM   5853  CB  ASN A 370     -39.758 -11.737  69.976  1.00  0.89           C  
ATOM   5854  CG  ASN A 370     -38.339 -11.302  69.717  1.00  0.89           C  
ATOM   5855  OD1 ASN A 370     -38.050 -10.523  68.803  1.00  0.89           O  
ATOM   5856  ND2 ASN A 370     -37.435 -11.802  70.519  1.00  0.89           N  
ATOM   5857  H   ASN A 370     -42.664 -11.651  69.207  1.00  0.89           H  
ATOM   5858  HA  ASN A 370     -40.576  -9.780  70.029  1.00  0.89           H  
ATOM   5859 1HB  ASN A 370     -39.883 -11.931  71.044  1.00  0.89           H  
ATOM   5860 2HB  ASN A 370     -39.937 -12.677  69.451  1.00  0.89           H  
ATOM   5861 1HD2 ASN A 370     -36.471 -11.555  70.406  1.00  0.89           H  
ATOM   5862 2HD2 ASN A 370     -37.709 -12.429  71.250  1.00  0.89           H  
ATOM   5863  N   PRO A 371     -40.982  -9.365  67.434  1.00  0.89           N  
ATOM   5864  CA  PRO A 371     -41.277  -9.136  66.023  1.00  0.89           C  
ATOM   5865  C   PRO A 371     -40.202  -9.577  65.050  1.00  0.89           C  
ATOM   5866  O   PRO A 371     -40.500 -10.010  63.936  1.00  0.89           O  
ATOM   5867  CB  PRO A 371     -41.447  -7.627  65.958  1.00  0.89           C  
ATOM   5868  CG  PRO A 371     -40.698  -7.088  67.156  1.00  0.89           C  
ATOM   5869  CD  PRO A 371     -40.851  -8.138  68.226  1.00  0.89           C  
ATOM   5870  HA  PRO A 371     -42.236  -9.625  65.782  1.00  0.89           H  
ATOM   5871 1HB  PRO A 371     -41.018  -7.253  65.021  1.00  0.89           H  
ATOM   5872 2HB  PRO A 371     -42.489  -7.382  65.940  1.00  0.89           H  
ATOM   5873 1HG  PRO A 371     -39.641  -6.914  66.886  1.00  0.89           H  
ATOM   5874 2HG  PRO A 371     -41.110  -6.114  67.451  1.00  0.89           H  
ATOM   5875 1HD  PRO A 371     -39.919  -8.143  68.813  1.00  0.89           H  
ATOM   5876 2HD  PRO A 371     -41.744  -7.976  68.843  1.00  0.89           H  
ATOM   5877  N   ASP A 372     -38.952  -9.619  65.496  1.00  0.88           N  
ATOM   5878  CA  ASP A 372     -37.878 -10.043  64.609  1.00  0.88           C  
ATOM   5879  C   ASP A 372     -38.117 -11.461  64.100  1.00  0.88           C  
ATOM   5880  O   ASP A 372     -37.673 -11.829  63.010  1.00  0.88           O  
ATOM   5881  CB  ASP A 372     -36.534  -9.982  65.325  1.00  0.88           C  
ATOM   5882  CG  ASP A 372     -36.026  -8.554  65.556  1.00  0.88           C  
ATOM   5883  OD1 ASP A 372     -36.563  -7.634  64.976  1.00  0.88           O  
ATOM   5884  OD2 ASP A 372     -35.095  -8.401  66.308  1.00  0.88           O  
ATOM   5885  H   ASP A 372     -38.729  -9.323  66.436  1.00  0.88           H  
ATOM   5886  HA  ASP A 372     -37.851  -9.370  63.751  1.00  0.88           H  
ATOM   5887 1HB  ASP A 372     -36.627 -10.480  66.295  1.00  0.88           H  
ATOM   5888 2HB  ASP A 372     -35.794 -10.535  64.750  1.00  0.88           H  
ATOM   5889  N   TRP A 373     -38.784 -12.261  64.928  1.00  0.84           N  
ATOM   5890  CA  TRP A 373     -39.072 -13.644  64.630  1.00  0.84           C  
ATOM   5891  C   TRP A 373     -40.541 -13.899  64.329  1.00  0.84           C  
ATOM   5892  O   TRP A 373     -40.927 -15.055  64.147  1.00  0.84           O  
ATOM   5893  CB  TRP A 373     -38.641 -14.495  65.811  1.00  0.84           C  
ATOM   5894  CG  TRP A 373     -37.178 -14.399  66.043  1.00  0.84           C  
ATOM   5895  CD1 TRP A 373     -36.549 -13.669  67.008  1.00  0.84           C  
ATOM   5896  CD2 TRP A 373     -36.137 -15.046  65.283  1.00  0.84           C  
ATOM   5897  NE1 TRP A 373     -35.188 -13.820  66.901  1.00  0.84           N  
ATOM   5898  CE2 TRP A 373     -34.918 -14.661  65.848  1.00  0.84           C  
ATOM   5899  CE3 TRP A 373     -36.140 -15.909  64.180  1.00  0.84           C  
ATOM   5900  CZ2 TRP A 373     -33.706 -15.109  65.350  1.00  0.84           C  
ATOM   5901  CZ3 TRP A 373     -34.926 -16.361  63.680  1.00  0.84           C  
ATOM   5902  CH2 TRP A 373     -33.740 -15.971  64.250  1.00  0.84           C  
ATOM   5903  H   TRP A 373     -39.146 -11.881  65.803  1.00  0.84           H  
ATOM   5904  HA  TRP A 373     -38.489 -13.932  63.757  1.00  0.84           H  
ATOM   5905 1HB  TRP A 373     -39.165 -14.155  66.711  1.00  0.84           H  
ATOM   5906 2HB  TRP A 373     -38.910 -15.535  65.638  1.00  0.84           H  
ATOM   5907  HD1 TRP A 373     -37.054 -13.055  67.748  1.00  0.84           H  
ATOM   5908  HE1 TRP A 373     -34.498 -13.382  67.495  1.00  0.84           H  
ATOM   5909  HE3 TRP A 373     -37.079 -16.219  63.726  1.00  0.84           H  
ATOM   5910  HZ2 TRP A 373     -32.753 -14.812  65.788  1.00  0.84           H  
ATOM   5911  HZ3 TRP A 373     -34.937 -17.033  62.822  1.00  0.84           H  
ATOM   5912  HH2 TRP A 373     -32.803 -16.344  63.834  1.00  0.84           H  
ATOM   5913  N   HIS A 374     -41.374 -12.847  64.348  1.00  0.80           N  
ATOM   5914  CA  HIS A 374     -42.822 -13.012  64.188  1.00  0.80           C  
ATOM   5915  C   HIS A 374     -43.421 -12.300  62.962  1.00  0.80           C  
ATOM   5916  O   HIS A 374     -44.504 -12.655  62.516  1.00  0.80           O  
ATOM   5917  CB  HIS A 374     -43.540 -12.602  65.480  1.00  0.80           C  
ATOM   5918  CG  HIS A 374     -43.143 -13.477  66.679  1.00  0.80           C  
ATOM   5919  ND1 HIS A 374     -43.164 -13.033  67.983  1.00  0.80           N  
ATOM   5920  CD2 HIS A 374     -42.722 -14.764  66.739  1.00  0.80           C  
ATOM   5921  CE1 HIS A 374     -42.763 -14.024  68.777  1.00  0.80           C  
ATOM   5922  NE2 HIS A 374     -42.491 -15.061  68.047  1.00  0.80           N  
ATOM   5923  H   HIS A 374     -40.987 -11.914  64.439  1.00  0.80           H  
ATOM   5924  HA  HIS A 374     -43.033 -14.069  64.058  1.00  0.80           H  
ATOM   5925 1HB  HIS A 374     -43.309 -11.578  65.719  1.00  0.80           H  
ATOM   5926 2HB  HIS A 374     -44.616 -12.668  65.347  1.00  0.80           H  
ATOM   5927  HD2 HIS A 374     -42.593 -15.435  65.905  1.00  0.80           H  
ATOM   5928  HE1 HIS A 374     -42.669 -13.991  69.855  1.00  0.80           H  
ATOM   5929  HE2 HIS A 374     -42.164 -15.946  68.406  1.00  0.80           H  
ATOM   5930  N   ARG A 375     -42.726 -11.315  62.401  1.00  0.76           N  
ATOM   5931  CA  ARG A 375     -43.230 -10.584  61.227  1.00  0.76           C  
ATOM   5932  C   ARG A 375     -43.090 -11.363  59.906  1.00  0.76           C  
ATOM   5933  O   ARG A 375     -42.218 -12.233  59.764  1.00  0.76           O  
ATOM   5934  CB  ARG A 375     -42.492  -9.260  61.064  1.00  0.76           C  
ATOM   5935  CG  ARG A 375     -42.734  -8.221  62.160  1.00  0.76           C  
ATOM   5936  CD  ARG A 375     -41.810  -7.050  62.009  1.00  0.76           C  
ATOM   5937  NE  ARG A 375     -42.068  -6.270  60.792  1.00  0.76           N  
ATOM   5938  CZ  ARG A 375     -42.877  -5.194  60.737  1.00  0.76           C  
ATOM   5939  NH1 ARG A 375     -43.476  -4.779  61.830  1.00  0.76           N  
ATOM   5940  NH2 ARG A 375     -43.072  -4.544  59.598  1.00  0.76           N  
ATOM   5941  H   ARG A 375     -41.847 -11.016  62.822  1.00  0.76           H  
ATOM   5942  HA  ARG A 375     -44.289 -10.373  61.389  1.00  0.76           H  
ATOM   5943 1HB  ARG A 375     -41.417  -9.454  61.038  1.00  0.76           H  
ATOM   5944 2HB  ARG A 375     -42.762  -8.805  60.106  1.00  0.76           H  
ATOM   5945 1HG  ARG A 375     -43.757  -7.857  62.090  1.00  0.76           H  
ATOM   5946 2HG  ARG A 375     -42.578  -8.672  63.137  1.00  0.76           H  
ATOM   5947 1HD  ARG A 375     -41.929  -6.390  62.866  1.00  0.76           H  
ATOM   5948 2HD  ARG A 375     -40.780  -7.412  61.974  1.00  0.76           H  
ATOM   5949  HE  ARG A 375     -41.619  -6.570  59.931  1.00  0.76           H  
ATOM   5950 1HH1 ARG A 375     -43.330  -5.267  62.700  1.00  0.76           H  
ATOM   5951 2HH1 ARG A 375     -44.081  -3.973  61.799  1.00  0.76           H  
ATOM   5952 1HH2 ARG A 375     -42.623  -4.841  58.725  1.00  0.76           H  
ATOM   5953 2HH2 ARG A 375     -43.684  -3.749  59.578  1.00  0.76           H  
ATOM   5954  N   THR A 376     -43.925 -11.002  58.924  1.00  0.73           N  
ATOM   5955  CA  THR A 376     -43.829 -11.490  57.539  1.00  0.73           C  
ATOM   5956  C   THR A 376     -42.940 -10.597  56.668  1.00  0.73           C  
ATOM   5957  O   THR A 376     -43.122  -9.371  56.649  1.00  0.73           O  
ATOM   5958  CB  THR A 376     -45.216 -11.624  56.881  1.00  0.73           C  
ATOM   5959  OG1 THR A 376     -45.983 -12.654  57.538  1.00  0.73           O  
ATOM   5960  CG2 THR A 376     -45.121 -11.859  55.367  1.00  0.73           C  
ATOM   5961  H   THR A 376     -44.642 -10.321  59.139  1.00  0.73           H  
ATOM   5962  HA  THR A 376     -43.374 -12.482  57.565  1.00  0.73           H  
ATOM   5963  HB  THR A 376     -45.745 -10.690  57.029  1.00  0.73           H  
ATOM   5964  HG1 THR A 376     -46.909 -12.583  57.265  1.00  0.73           H  
ATOM   5965 1HG2 THR A 376     -46.125 -11.912  54.948  1.00  0.73           H  
ATOM   5966 2HG2 THR A 376     -44.586 -11.030  54.907  1.00  0.73           H  
ATOM   5967 3HG2 THR A 376     -44.598 -12.764  55.146  1.00  0.73           H  
ATOM   5968  N   ASP A 377     -42.020 -11.228  55.921  1.00  0.71           N  
ATOM   5969  CA  ASP A 377     -41.054 -10.556  55.044  1.00  0.71           C  
ATOM   5970  C   ASP A 377     -40.859 -11.218  53.672  1.00  0.71           C  
ATOM   5971  O   ASP A 377     -40.950 -12.442  53.517  1.00  0.71           O  
ATOM   5972  CB  ASP A 377     -39.652 -10.523  55.686  1.00  0.71           C  
ATOM   5973  CG  ASP A 377     -39.457  -9.585  56.886  1.00  0.71           C  
ATOM   5974  OD1 ASP A 377     -39.357  -8.410  56.674  1.00  0.71           O  
ATOM   5975  OD2 ASP A 377     -39.307 -10.042  57.986  1.00  0.71           O  
ATOM   5976  H   ASP A 377     -41.993 -12.247  55.983  1.00  0.71           H  
ATOM   5977  HA  ASP A 377     -41.400  -9.540  54.884  1.00  0.71           H  
ATOM   5978 1HB  ASP A 377     -39.394 -11.534  56.005  1.00  0.71           H  
ATOM   5979 2HB  ASP A 377     -38.927 -10.241  54.917  1.00  0.71           H  
ATOM   5980  N   VAL A 378     -40.513 -10.403  52.676  1.00  0.72           N  
ATOM   5981  CA  VAL A 378     -40.098 -10.964  51.393  1.00  0.72           C  
ATOM   5982  C   VAL A 378     -38.943 -10.167  50.787  1.00  0.72           C  
ATOM   5983  O   VAL A 378     -38.991  -8.934  50.710  1.00  0.72           O  
ATOM   5984  CB  VAL A 378     -41.293 -10.996  50.406  1.00  0.72           C  
ATOM   5985  CG1 VAL A 378     -41.817  -9.602  50.156  1.00  0.72           C  
ATOM   5986  CG2 VAL A 378     -40.871 -11.634  49.131  1.00  0.72           C  
ATOM   5987  H   VAL A 378     -40.518  -9.396  52.836  1.00  0.72           H  
ATOM   5988  HA  VAL A 378     -39.753 -11.982  51.553  1.00  0.72           H  
ATOM   5989  HB  VAL A 378     -42.099 -11.580  50.854  1.00  0.72           H  
ATOM   5990 1HG1 VAL A 378     -42.667  -9.642  49.479  1.00  0.72           H  
ATOM   5991 2HG1 VAL A 378     -42.128  -9.158  51.104  1.00  0.72           H  
ATOM   5992 3HG1 VAL A 378     -41.024  -9.004  49.709  1.00  0.72           H  
ATOM   5993 1HG2 VAL A 378     -41.708 -11.693  48.449  1.00  0.72           H  
ATOM   5994 2HG2 VAL A 378     -40.069 -11.060  48.667  1.00  0.72           H  
ATOM   5995 3HG2 VAL A 378     -40.527 -12.625  49.371  1.00  0.72           H  
ATOM   5996  N   ASN A 379     -37.920 -10.899  50.330  1.00  0.74           N  
ATOM   5997  CA  ASN A 379     -36.747 -10.347  49.668  1.00  0.74           C  
ATOM   5998  C   ASN A 379     -36.758 -10.671  48.173  1.00  0.74           C  
ATOM   5999  O   ASN A 379     -36.658 -11.850  47.772  1.00  0.74           O  
ATOM   6000  CB  ASN A 379     -35.488 -10.844  50.336  1.00  0.74           C  
ATOM   6001  CG  ASN A 379     -35.401 -10.426  51.776  1.00  0.74           C  
ATOM   6002  OD1 ASN A 379     -35.707  -9.293  52.086  1.00  0.74           O  
ATOM   6003  ND2 ASN A 379     -34.977 -11.289  52.653  1.00  0.74           N  
ATOM   6004  H   ASN A 379     -37.943 -11.901  50.484  1.00  0.74           H  
ATOM   6005  HA  ASN A 379     -36.773  -9.269  49.766  1.00  0.74           H  
ATOM   6006 1HB  ASN A 379     -35.428 -11.915  50.242  1.00  0.74           H  
ATOM   6007 2HB  ASN A 379     -34.648 -10.415  49.835  1.00  0.74           H  
ATOM   6008 1HD2 ASN A 379     -34.902 -11.031  53.617  1.00  0.74           H  
ATOM   6009 2HD2 ASN A 379     -34.722 -12.203  52.366  1.00  0.74           H  
ATOM   6010  N   VAL A 380     -36.868  -9.614  47.366  1.00  0.78           N  
ATOM   6011  CA  VAL A 380     -37.019  -9.725  45.913  1.00  0.78           C  
ATOM   6012  C   VAL A 380     -35.905  -9.071  45.126  1.00  0.78           C  
ATOM   6013  O   VAL A 380     -35.438  -7.977  45.461  1.00  0.78           O  
ATOM   6014  CB  VAL A 380     -38.345  -9.065  45.477  1.00  0.78           C  
ATOM   6015  CG1 VAL A 380     -38.363  -7.634  45.901  1.00  0.78           C  
ATOM   6016  CG2 VAL A 380     -38.492  -9.105  43.959  1.00  0.78           C  
ATOM   6017  H   VAL A 380     -36.897  -8.688  47.805  1.00  0.78           H  
ATOM   6018  HA  VAL A 380     -37.047 -10.780  45.650  1.00  0.78           H  
ATOM   6019  HB  VAL A 380     -39.180  -9.582  45.954  1.00  0.78           H  
ATOM   6020 1HG1 VAL A 380     -39.299  -7.173  45.596  1.00  0.78           H  
ATOM   6021 2HG1 VAL A 380     -38.266  -7.589  46.984  1.00  0.78           H  
ATOM   6022 3HG1 VAL A 380     -37.532  -7.105  45.434  1.00  0.78           H  
ATOM   6023 1HG2 VAL A 380     -39.408  -8.621  43.679  1.00  0.78           H  
ATOM   6024 2HG2 VAL A 380     -37.685  -8.572  43.489  1.00  0.78           H  
ATOM   6025 3HG2 VAL A 380     -38.494 -10.142  43.617  1.00  0.78           H  
ATOM   6026  N   GLU A 381     -35.462  -9.757  44.075  1.00  0.83           N  
ATOM   6027  CA  GLU A 381     -34.441  -9.188  43.226  1.00  0.83           C  
ATOM   6028  C   GLU A 381     -35.113  -8.238  42.231  1.00  0.83           C  
ATOM   6029  O   GLU A 381     -35.871  -8.693  41.364  1.00  0.83           O  
ATOM   6030  CB  GLU A 381     -33.695 -10.276  42.486  1.00  0.83           C  
ATOM   6031  CG  GLU A 381     -32.586  -9.785  41.621  1.00  0.83           C  
ATOM   6032  CD  GLU A 381     -31.924 -10.883  40.931  1.00  0.83           C  
ATOM   6033  OE1 GLU A 381     -32.616 -11.682  40.342  1.00  0.83           O  
ATOM   6034  OE2 GLU A 381     -30.727 -10.961  40.993  1.00  0.83           O  
ATOM   6035  H   GLU A 381     -35.881 -10.667  43.854  1.00  0.83           H  
ATOM   6036  HA  GLU A 381     -33.742  -8.668  43.866  1.00  0.83           H  
ATOM   6037 1HB  GLU A 381     -33.260 -10.962  43.197  1.00  0.83           H  
ATOM   6038 2HB  GLU A 381     -34.394 -10.842  41.867  1.00  0.83           H  
ATOM   6039 1HG  GLU A 381     -32.986  -9.097  40.888  1.00  0.83           H  
ATOM   6040 2HG  GLU A 381     -31.861  -9.250  42.236  1.00  0.83           H  
ATOM   6041  N   PRO A 382     -34.780  -6.935  42.226  1.00  0.88           N  
ATOM   6042  CA  PRO A 382     -35.425  -5.913  41.418  1.00  0.88           C  
ATOM   6043  C   PRO A 382     -35.264  -6.144  39.920  1.00  0.88           C  
ATOM   6044  O   PRO A 382     -36.044  -5.644  39.119  1.00  0.88           O  
ATOM   6045  CB  PRO A 382     -34.714  -4.630  41.866  1.00  0.88           C  
ATOM   6046  CG  PRO A 382     -33.375  -5.083  42.414  1.00  0.88           C  
ATOM   6047  CD  PRO A 382     -33.642  -6.430  43.041  1.00  0.88           C  
ATOM   6048  HA  PRO A 382     -36.490  -5.871  41.688  1.00  0.88           H  
ATOM   6049 1HB  PRO A 382     -34.616  -3.941  41.016  1.00  0.88           H  
ATOM   6050 2HB  PRO A 382     -35.330  -4.118  42.616  1.00  0.88           H  
ATOM   6051 1HG  PRO A 382     -32.628  -5.125  41.609  1.00  0.88           H  
ATOM   6052 2HG  PRO A 382     -33.011  -4.347  43.148  1.00  0.88           H  
ATOM   6053 1HD  PRO A 382     -32.732  -7.039  42.912  1.00  0.88           H  
ATOM   6054 2HD  PRO A 382     -33.931  -6.318  44.102  1.00  0.88           H  
ATOM   6055  N   TYR A 383     -34.280  -6.922  39.527  1.00  0.93           N  
ATOM   6056  CA  TYR A 383     -34.054  -7.171  38.118  1.00  0.93           C  
ATOM   6057  C   TYR A 383     -34.925  -8.262  37.530  1.00  0.93           C  
ATOM   6058  O   TYR A 383     -35.082  -8.318  36.313  1.00  0.93           O  
ATOM   6059  CB  TYR A 383     -32.632  -7.605  37.918  1.00  0.93           C  
ATOM   6060  CG  TYR A 383     -31.616  -6.570  38.175  1.00  0.93           C  
ATOM   6061  CD1 TYR A 383     -30.987  -6.539  39.408  1.00  0.93           C  
ATOM   6062  CD2 TYR A 383     -31.263  -5.683  37.183  1.00  0.93           C  
ATOM   6063  CE1 TYR A 383     -30.015  -5.606  39.654  1.00  0.93           C  
ATOM   6064  CE2 TYR A 383     -30.282  -4.752  37.425  1.00  0.93           C  
ATOM   6065  CZ  TYR A 383     -29.659  -4.708  38.656  1.00  0.93           C  
ATOM   6066  OH  TYR A 383     -28.677  -3.775  38.895  1.00  0.93           O  
ATOM   6067  H   TYR A 383     -33.658  -7.341  40.203  1.00  0.93           H  
ATOM   6068  HA  TYR A 383     -34.248  -6.249  37.569  1.00  0.93           H  
ATOM   6069 1HB  TYR A 383     -32.433  -8.449  38.570  1.00  0.93           H  
ATOM   6070 2HB  TYR A 383     -32.521  -7.948  36.898  1.00  0.93           H  
ATOM   6071  HD1 TYR A 383     -31.267  -7.256  40.184  1.00  0.93           H  
ATOM   6072  HD2 TYR A 383     -31.755  -5.723  36.211  1.00  0.93           H  
ATOM   6073  HE1 TYR A 383     -29.521  -5.578  40.624  1.00  0.93           H  
ATOM   6074  HE2 TYR A 383     -29.996  -4.049  36.646  1.00  0.93           H  
ATOM   6075  HH  TYR A 383     -28.360  -3.869  39.797  1.00  0.93           H  
ATOM   6076  N   THR A 384     -35.420  -9.183  38.362  1.00  0.95           N  
ATOM   6077  CA  THR A 384     -36.136 -10.311  37.779  1.00  0.95           C  
ATOM   6078  C   THR A 384     -37.511 -10.592  38.369  1.00  0.95           C  
ATOM   6079  O   THR A 384     -38.342 -11.225  37.720  1.00  0.95           O  
ATOM   6080  CB  THR A 384     -35.322 -11.610  37.910  1.00  0.95           C  
ATOM   6081  OG1 THR A 384     -35.191 -11.955  39.307  1.00  0.95           O  
ATOM   6082  CG2 THR A 384     -33.919 -11.441  37.279  1.00  0.95           C  
ATOM   6083  H   THR A 384     -35.319  -9.080  39.370  1.00  0.95           H  
ATOM   6084  HA  THR A 384     -36.267 -10.104  36.730  1.00  0.95           H  
ATOM   6085  HB  THR A 384     -35.856 -12.408  37.399  1.00  0.95           H  
ATOM   6086  HG1 THR A 384     -34.318 -11.637  39.664  1.00  0.95           H  
ATOM   6087 1HG2 THR A 384     -33.360 -12.372  37.376  1.00  0.95           H  
ATOM   6088 2HG2 THR A 384     -34.020 -11.183  36.222  1.00  0.95           H  
ATOM   6089 3HG2 THR A 384     -33.380 -10.653  37.794  1.00  0.95           H  
ATOM   6090  N   GLY A 385     -37.746 -10.161  39.605  1.00  0.96           N  
ATOM   6091  CA  GLY A 385     -38.985 -10.490  40.296  1.00  0.96           C  
ATOM   6092  C   GLY A 385     -38.837 -11.786  41.094  1.00  0.96           C  
ATOM   6093  O   GLY A 385     -39.726 -12.199  41.849  1.00  0.96           O  
ATOM   6094  H   GLY A 385     -37.040  -9.632  40.112  1.00  0.96           H  
ATOM   6095 1HA  GLY A 385     -39.258  -9.676  40.966  1.00  0.96           H  
ATOM   6096 2HA  GLY A 385     -39.786 -10.591  39.569  1.00  0.96           H  
ATOM   6097  N   ALA A 386     -37.715 -12.482  40.914  1.00  0.95           N  
ATOM   6098  CA  ALA A 386     -37.536 -13.705  41.653  1.00  0.95           C  
ATOM   6099  C   ALA A 386     -37.492 -13.371  43.123  1.00  0.95           C  
ATOM   6100  O   ALA A 386     -36.911 -12.357  43.536  1.00  0.95           O  
ATOM   6101  CB  ALA A 386     -36.263 -14.423  41.228  1.00  0.95           C  
ATOM   6102  H   ALA A 386     -36.972 -12.165  40.292  1.00  0.95           H  
ATOM   6103  HA  ALA A 386     -38.397 -14.353  41.473  1.00  0.95           H  
ATOM   6104 1HB  ALA A 386     -36.152 -15.344  41.804  1.00  0.95           H  
ATOM   6105 2HB  ALA A 386     -36.313 -14.659  40.165  1.00  0.95           H  
ATOM   6106 3HB  ALA A 386     -35.404 -13.774  41.413  1.00  0.95           H  
ATOM   6107  N   VAL A 387     -38.058 -14.237  43.927  1.00  0.93           N  
ATOM   6108  CA  VAL A 387     -37.967 -14.044  45.350  1.00  0.93           C  
ATOM   6109  C   VAL A 387     -36.901 -14.967  45.856  1.00  0.93           C  
ATOM   6110  O   VAL A 387     -36.905 -16.164  45.566  1.00  0.93           O  
ATOM   6111  CB  VAL A 387     -39.302 -14.286  46.022  1.00  0.93           C  
ATOM   6112  CG1 VAL A 387     -39.163 -14.149  47.485  1.00  0.93           C  
ATOM   6113  CG2 VAL A 387     -40.318 -13.248  45.486  1.00  0.93           C  
ATOM   6114  H   VAL A 387     -38.552 -15.039  43.558  1.00  0.93           H  
ATOM   6115  HA  VAL A 387     -37.669 -13.020  45.561  1.00  0.93           H  
ATOM   6116  HB  VAL A 387     -39.630 -15.287  45.822  1.00  0.93           H  
ATOM   6117 1HG1 VAL A 387     -40.134 -14.322  47.907  1.00  0.93           H  
ATOM   6118 2HG1 VAL A 387     -38.450 -14.879  47.868  1.00  0.93           H  
ATOM   6119 3HG1 VAL A 387     -38.822 -13.149  47.724  1.00  0.93           H  
ATOM   6120 1HG2 VAL A 387     -41.287 -13.407  45.957  1.00  0.93           H  
ATOM   6121 2HG2 VAL A 387     -39.965 -12.242  45.711  1.00  0.93           H  
ATOM   6122 3HG2 VAL A 387     -40.414 -13.363  44.411  1.00  0.93           H  
ATOM   6123  N   LEU A 388     -35.924 -14.387  46.528  1.00  0.90           N  
ATOM   6124  CA  LEU A 388     -34.804 -15.181  46.962  1.00  0.90           C  
ATOM   6125  C   LEU A 388     -34.914 -15.597  48.416  1.00  0.90           C  
ATOM   6126  O   LEU A 388     -34.268 -16.554  48.855  1.00  0.90           O  
ATOM   6127  CB  LEU A 388     -33.495 -14.480  46.655  1.00  0.90           C  
ATOM   6128  CG  LEU A 388     -32.978 -14.726  45.190  1.00  0.90           C  
ATOM   6129  CD1 LEU A 388     -33.786 -13.881  44.222  1.00  0.90           C  
ATOM   6130  CD2 LEU A 388     -31.518 -14.456  45.090  1.00  0.90           C  
ATOM   6131  H   LEU A 388     -35.997 -13.397  46.760  1.00  0.90           H  
ATOM   6132  HA  LEU A 388     -34.808 -16.064  46.360  1.00  0.90           H  
ATOM   6133 1HB  LEU A 388     -33.673 -13.428  46.743  1.00  0.90           H  
ATOM   6134 2HB  LEU A 388     -32.731 -14.789  47.369  1.00  0.90           H  
ATOM   6135  HG  LEU A 388     -33.143 -15.755  44.923  1.00  0.90           H  
ATOM   6136 1HD1 LEU A 388     -33.449 -14.063  43.201  1.00  0.90           H  
ATOM   6137 2HD1 LEU A 388     -34.826 -14.129  44.295  1.00  0.90           H  
ATOM   6138 3HD1 LEU A 388     -33.655 -12.837  44.460  1.00  0.90           H  
ATOM   6139 1HD2 LEU A 388     -31.195 -14.653  44.068  1.00  0.90           H  
ATOM   6140 2HD2 LEU A 388     -31.309 -13.429  45.339  1.00  0.90           H  
ATOM   6141 3HD2 LEU A 388     -30.984 -15.113  45.773  1.00  0.90           H  
ATOM   6142  N   ASN A 389     -35.759 -14.900  49.160  1.00  0.88           N  
ATOM   6143  CA  ASN A 389     -35.972 -15.230  50.565  1.00  0.88           C  
ATOM   6144  C   ASN A 389     -37.333 -14.744  51.053  1.00  0.88           C  
ATOM   6145  O   ASN A 389     -37.587 -13.544  51.181  1.00  0.88           O  
ATOM   6146  CB  ASN A 389     -34.819 -14.739  51.426  1.00  0.88           C  
ATOM   6147  CG  ASN A 389     -34.900 -15.114  52.895  1.00  0.88           C  
ATOM   6148  OD1 ASN A 389     -35.982 -15.240  53.472  1.00  0.88           O  
ATOM   6149  ND2 ASN A 389     -33.749 -15.283  53.510  1.00  0.88           N  
ATOM   6150  H   ASN A 389     -36.239 -14.101  48.745  1.00  0.88           H  
ATOM   6151  HA  ASN A 389     -35.984 -16.312  50.657  1.00  0.88           H  
ATOM   6152 1HB  ASN A 389     -33.894 -15.163  51.037  1.00  0.88           H  
ATOM   6153 2HB  ASN A 389     -34.730 -13.692  51.337  1.00  0.88           H  
ATOM   6154 1HD2 ASN A 389     -33.732 -15.530  54.480  1.00  0.88           H  
ATOM   6155 2HD2 ASN A 389     -32.893 -15.170  53.009  1.00  0.88           H  
ATOM   6156  N   VAL A 390     -38.235 -15.689  51.270  1.00  0.85           N  
ATOM   6157  CA  VAL A 390     -39.591 -15.350  51.682  1.00  0.85           C  
ATOM   6158  C   VAL A 390     -39.884 -15.991  53.010  1.00  0.85           C  
ATOM   6159  O   VAL A 390     -39.503 -17.143  53.250  1.00  0.85           O  
ATOM   6160  CB  VAL A 390     -40.629 -15.844  50.656  1.00  0.85           C  
ATOM   6161  CG1 VAL A 390     -40.567 -17.344  50.556  1.00  0.85           C  
ATOM   6162  CG2 VAL A 390     -42.044 -15.354  51.020  1.00  0.85           C  
ATOM   6163  H   VAL A 390     -37.957 -16.664  51.138  1.00  0.85           H  
ATOM   6164  HA  VAL A 390     -39.678 -14.272  51.791  1.00  0.85           H  
ATOM   6165  HB  VAL A 390     -40.368 -15.460  49.708  1.00  0.85           H  
ATOM   6166 1HG1 VAL A 390     -41.273 -17.690  49.799  1.00  0.85           H  
ATOM   6167 2HG1 VAL A 390     -39.556 -17.625  50.273  1.00  0.85           H  
ATOM   6168 3HG1 VAL A 390     -40.821 -17.788  51.519  1.00  0.85           H  
ATOM   6169 1HG2 VAL A 390     -42.749 -15.693  50.258  1.00  0.85           H  
ATOM   6170 2HG2 VAL A 390     -42.349 -15.752  51.983  1.00  0.85           H  
ATOM   6171 3HG2 VAL A 390     -42.052 -14.263  51.060  1.00  0.85           H  
ATOM   6172  N   CYS A 391     -40.571 -15.256  53.875  1.00  0.83           N  
ATOM   6173  CA  CYS A 391     -40.971 -15.813  55.141  1.00  0.83           C  
ATOM   6174  C   CYS A 391     -42.304 -15.253  55.612  1.00  0.83           C  
ATOM   6175  O   CYS A 391     -42.434 -14.059  55.896  1.00  0.83           O  
ATOM   6176  CB  CYS A 391     -39.928 -15.549  56.207  1.00  0.83           C  
ATOM   6177  SG  CYS A 391     -40.359 -16.302  57.753  1.00  0.83           S  
ATOM   6178  H   CYS A 391     -40.819 -14.294  53.650  1.00  0.83           H  
ATOM   6179  HA  CYS A 391     -41.056 -16.878  55.022  1.00  0.83           H  
ATOM   6180 1HB  CYS A 391     -38.970 -15.960  55.887  1.00  0.83           H  
ATOM   6181 2HB  CYS A 391     -39.804 -14.477  56.362  1.00  0.83           H  
ATOM   6182  HG  CYS A 391     -40.847 -17.440  57.239  1.00  0.83           H  
ATOM   6183  N   LYS A 392     -43.306 -16.119  55.711  1.00  0.80           N  
ATOM   6184  CA  LYS A 392     -44.615 -15.665  56.147  1.00  0.80           C  
ATOM   6185  C   LYS A 392     -44.876 -16.247  57.505  1.00  0.80           C  
ATOM   6186  O   LYS A 392     -44.751 -17.456  57.713  1.00  0.80           O  
ATOM   6187  CB  LYS A 392     -45.730 -16.082  55.189  1.00  0.80           C  
ATOM   6188  CG  LYS A 392     -45.626 -15.545  53.763  1.00  0.80           C  
ATOM   6189  CD  LYS A 392     -46.824 -16.012  52.951  1.00  0.80           C  
ATOM   6190  CE  LYS A 392     -46.729 -15.623  51.491  1.00  0.80           C  
ATOM   6191  NZ  LYS A 392     -47.936 -16.077  50.737  1.00  0.80           N  
ATOM   6192  H   LYS A 392     -43.139 -17.098  55.484  1.00  0.80           H  
ATOM   6193  HA  LYS A 392     -44.613 -14.593  56.260  1.00  0.80           H  
ATOM   6194 1HB  LYS A 392     -45.784 -17.155  55.136  1.00  0.80           H  
ATOM   6195 2HB  LYS A 392     -46.681 -15.736  55.593  1.00  0.80           H  
ATOM   6196 1HG  LYS A 392     -45.595 -14.460  53.769  1.00  0.80           H  
ATOM   6197 2HG  LYS A 392     -44.714 -15.920  53.296  1.00  0.80           H  
ATOM   6198 1HD  LYS A 392     -46.890 -17.104  53.012  1.00  0.80           H  
ATOM   6199 2HD  LYS A 392     -47.738 -15.589  53.367  1.00  0.80           H  
ATOM   6200 1HE  LYS A 392     -46.631 -14.544  51.395  1.00  0.80           H  
ATOM   6201 2HE  LYS A 392     -45.847 -16.102  51.057  1.00  0.80           H  
ATOM   6202 1HZ  LYS A 392     -47.849 -15.832  49.762  1.00  0.80           H  
ATOM   6203 2HZ  LYS A 392     -48.024 -17.082  50.817  1.00  0.80           H  
ATOM   6204 3HZ  LYS A 392     -48.785 -15.634  51.103  1.00  0.80           H  
ATOM   6205  N   ARG A 393     -45.232 -15.398  58.447  1.00  0.78           N  
ATOM   6206  CA  ARG A 393     -45.449 -15.897  59.789  1.00  0.78           C  
ATOM   6207  C   ARG A 393     -46.806 -15.508  60.328  1.00  0.78           C  
ATOM   6208  O   ARG A 393     -47.061 -14.335  60.582  1.00  0.78           O  
ATOM   6209  CB  ARG A 393     -44.378 -15.373  60.708  1.00  0.78           C  
ATOM   6210  CG  ARG A 393     -42.952 -15.806  60.395  1.00  0.78           C  
ATOM   6211  CD  ARG A 393     -42.093 -15.353  61.471  1.00  0.78           C  
ATOM   6212  NE  ARG A 393     -40.697 -15.777  61.408  1.00  0.78           N  
ATOM   6213  CZ  ARG A 393     -39.674 -15.054  60.892  1.00  0.78           C  
ATOM   6214  NH1 ARG A 393     -39.871 -13.860  60.367  1.00  0.78           N  
ATOM   6215  NH2 ARG A 393     -38.440 -15.543  60.921  1.00  0.78           N  
ATOM   6216  H   ARG A 393     -45.347 -14.410  58.228  1.00  0.78           H  
ATOM   6217  HA  ARG A 393     -45.393 -16.985  59.779  1.00  0.78           H  
ATOM   6218 1HB  ARG A 393     -44.386 -14.288  60.667  1.00  0.78           H  
ATOM   6219 2HB  ARG A 393     -44.586 -15.664  61.709  1.00  0.78           H  
ATOM   6220 1HG  ARG A 393     -42.895 -16.883  60.300  1.00  0.78           H  
ATOM   6221 2HG  ARG A 393     -42.627 -15.327  59.473  1.00  0.78           H  
ATOM   6222 1HD  ARG A 393     -42.100 -14.273  61.475  1.00  0.78           H  
ATOM   6223 2HD  ARG A 393     -42.517 -15.717  62.393  1.00  0.78           H  
ATOM   6224  HE  ARG A 393     -40.474 -16.674  61.806  1.00  0.78           H  
ATOM   6225 1HH1 ARG A 393     -40.810 -13.433  60.311  1.00  0.78           H  
ATOM   6226 2HH1 ARG A 393     -39.091 -13.341  59.999  1.00  0.78           H  
ATOM   6227 1HH2 ARG A 393     -38.258 -16.445  61.327  1.00  0.78           H  
ATOM   6228 2HH2 ARG A 393     -37.679 -14.999  60.541  1.00  0.78           H  
ATOM   6229  N   LEU A 394     -47.681 -16.495  60.482  1.00  0.77           N  
ATOM   6230  CA  LEU A 394     -49.033 -16.240  60.979  1.00  0.77           C  
ATOM   6231  C   LEU A 394     -49.540 -17.279  61.962  1.00  0.77           C  
ATOM   6232  O   LEU A 394     -49.231 -18.468  61.876  1.00  0.77           O  
ATOM   6233  CB  LEU A 394     -50.029 -16.048  59.852  1.00  0.77           C  
ATOM   6234  CG  LEU A 394     -49.882 -14.718  59.033  1.00  0.77           C  
ATOM   6235  CD1 LEU A 394     -50.783 -14.759  57.847  1.00  0.77           C  
ATOM   6236  CD2 LEU A 394     -50.236 -13.512  59.946  1.00  0.77           C  
ATOM   6237  H   LEU A 394     -47.391 -17.450  60.253  1.00  0.77           H  
ATOM   6238  HA  LEU A 394     -49.015 -15.294  61.516  1.00  0.77           H  
ATOM   6239 1HB  LEU A 394     -49.946 -16.883  59.162  1.00  0.77           H  
ATOM   6240 2HB  LEU A 394     -50.997 -16.060  60.285  1.00  0.77           H  
ATOM   6241  HG  LEU A 394     -48.865 -14.615  58.672  1.00  0.77           H  
ATOM   6242 1HD1 LEU A 394     -50.681 -13.836  57.277  1.00  0.77           H  
ATOM   6243 2HD1 LEU A 394     -50.528 -15.607  57.214  1.00  0.77           H  
ATOM   6244 3HD1 LEU A 394     -51.797 -14.855  58.202  1.00  0.77           H  
ATOM   6245 1HD2 LEU A 394     -50.132 -12.582  59.389  1.00  0.77           H  
ATOM   6246 2HD2 LEU A 394     -51.255 -13.602  60.306  1.00  0.77           H  
ATOM   6247 3HD2 LEU A 394     -49.559 -13.500  60.790  1.00  0.77           H  
ATOM   6248  N   GLN A 395     -50.333 -16.805  62.900  1.00  0.77           N  
ATOM   6249  CA  GLN A 395     -50.910 -17.615  63.945  1.00  0.77           C  
ATOM   6250  C   GLN A 395     -52.407 -17.761  63.883  1.00  0.77           C  
ATOM   6251  O   GLN A 395     -53.145 -16.794  63.718  1.00  0.77           O  
ATOM   6252  CB  GLN A 395     -50.486 -17.030  65.282  1.00  0.77           C  
ATOM   6253  CG  GLN A 395     -50.947 -17.740  66.531  1.00  0.77           C  
ATOM   6254  CD  GLN A 395     -50.283 -17.110  67.743  1.00  0.77           C  
ATOM   6255  OE1 GLN A 395     -49.079 -17.298  67.970  1.00  0.77           O  
ATOM   6256  NE2 GLN A 395     -51.023 -16.346  68.515  1.00  0.77           N  
ATOM   6257  H   GLN A 395     -50.539 -15.819  62.903  1.00  0.77           H  
ATOM   6258  HA  GLN A 395     -50.501 -18.607  63.859  1.00  0.77           H  
ATOM   6259 1HB  GLN A 395     -49.422 -17.098  65.294  1.00  0.77           H  
ATOM   6260 2HB  GLN A 395     -50.763 -15.973  65.338  1.00  0.77           H  
ATOM   6261 1HG  GLN A 395     -52.032 -17.642  66.625  1.00  0.77           H  
ATOM   6262 2HG  GLN A 395     -50.668 -18.795  66.475  1.00  0.77           H  
ATOM   6263 1HE2 GLN A 395     -50.626 -15.927  69.332  1.00  0.77           H  
ATOM   6264 2HE2 GLN A 395     -51.993 -16.205  68.298  1.00  0.77           H  
ATOM   6265  N   ILE A 396     -52.823 -19.002  64.026  1.00  0.79           N  
ATOM   6266  CA  ILE A 396     -54.189 -19.447  64.087  1.00  0.79           C  
ATOM   6267  C   ILE A 396     -54.671 -19.468  65.511  1.00  0.79           C  
ATOM   6268  O   ILE A 396     -54.027 -20.072  66.386  1.00  0.79           O  
ATOM   6269  CB  ILE A 396     -54.333 -20.878  63.539  1.00  0.79           C  
ATOM   6270  CG1 ILE A 396     -54.006 -20.944  62.062  1.00  0.79           C  
ATOM   6271  CG2 ILE A 396     -55.673 -21.482  63.879  1.00  0.79           C  
ATOM   6272  CD1 ILE A 396     -53.956 -22.376  61.546  1.00  0.79           C  
ATOM   6273  H   ILE A 396     -52.116 -19.712  64.127  1.00  0.79           H  
ATOM   6274  HA  ILE A 396     -54.815 -18.764  63.512  1.00  0.79           H  
ATOM   6275  HB  ILE A 396     -53.575 -21.489  64.024  1.00  0.79           H  
ATOM   6276 1HG1 ILE A 396     -54.751 -20.384  61.498  1.00  0.79           H  
ATOM   6277 2HG1 ILE A 396     -53.028 -20.484  61.901  1.00  0.79           H  
ATOM   6278 1HG2 ILE A 396     -55.680 -22.491  63.516  1.00  0.79           H  
ATOM   6279 2HG2 ILE A 396     -55.823 -21.484  64.957  1.00  0.79           H  
ATOM   6280 3HG2 ILE A 396     -56.446 -20.922  63.419  1.00  0.79           H  
ATOM   6281 1HD1 ILE A 396     -53.705 -22.379  60.487  1.00  0.79           H  
ATOM   6282 2HD1 ILE A 396     -53.216 -22.944  62.096  1.00  0.79           H  
ATOM   6283 3HD1 ILE A 396     -54.924 -22.829  61.688  1.00  0.79           H  
ATOM   6284  N   ASN A 397     -55.830 -18.874  65.730  1.00  0.83           N  
ATOM   6285  CA  ASN A 397     -56.436 -18.881  67.037  1.00  0.83           C  
ATOM   6286  C   ASN A 397     -57.922 -19.136  66.882  1.00  0.83           C  
ATOM   6287  O   ASN A 397     -58.509 -18.853  65.828  1.00  0.83           O  
ATOM   6288  CB  ASN A 397     -56.136 -17.569  67.763  1.00  0.83           C  
ATOM   6289  CG  ASN A 397     -56.722 -16.356  67.170  1.00  0.83           C  
ATOM   6290  OD1 ASN A 397     -57.907 -16.116  67.353  1.00  0.83           O  
ATOM   6291  ND2 ASN A 397     -55.920 -15.571  66.490  1.00  0.83           N  
ATOM   6292  H   ASN A 397     -56.277 -18.361  64.968  1.00  0.83           H  
ATOM   6293  HA  ASN A 397     -56.031 -19.710  67.617  1.00  0.83           H  
ATOM   6294 1HB  ASN A 397     -56.488 -17.639  68.787  1.00  0.83           H  
ATOM   6295 2HB  ASN A 397     -55.060 -17.422  67.800  1.00  0.83           H  
ATOM   6296 1HD2 ASN A 397     -56.262 -14.728  66.077  1.00  0.83           H  
ATOM   6297 2HD2 ASN A 397     -54.954 -15.812  66.388  1.00  0.83           H  
ATOM   6298  N   LEU A 398     -58.528 -19.708  67.914  1.00  0.90           N  
ATOM   6299  CA  LEU A 398     -59.956 -19.985  67.847  1.00  0.90           C  
ATOM   6300  C   LEU A 398     -60.740 -19.024  68.699  1.00  0.90           C  
ATOM   6301  O   LEU A 398     -60.301 -18.646  69.789  1.00  0.90           O  
ATOM   6302  CB  LEU A 398     -60.246 -21.428  68.248  1.00  0.90           C  
ATOM   6303  CG  LEU A 398     -59.573 -22.499  67.373  1.00  0.90           C  
ATOM   6304  CD1 LEU A 398     -59.927 -23.898  67.933  1.00  0.90           C  
ATOM   6305  CD2 LEU A 398     -60.023 -22.328  65.921  1.00  0.90           C  
ATOM   6306  H   LEU A 398     -57.982 -19.927  68.749  1.00  0.90           H  
ATOM   6307  HA  LEU A 398     -60.282 -19.860  66.819  1.00  0.90           H  
ATOM   6308 1HB  LEU A 398     -59.914 -21.578  69.276  1.00  0.90           H  
ATOM   6309 2HB  LEU A 398     -61.326 -21.587  68.206  1.00  0.90           H  
ATOM   6310  HG  LEU A 398     -58.499 -22.369  67.414  1.00  0.90           H  
ATOM   6311 1HD1 LEU A 398     -59.455 -24.676  67.344  1.00  0.90           H  
ATOM   6312 2HD1 LEU A 398     -59.576 -23.971  68.959  1.00  0.90           H  
ATOM   6313 3HD1 LEU A 398     -61.005 -24.038  67.908  1.00  0.90           H  
ATOM   6314 1HD2 LEU A 398     -59.546 -23.054  65.301  1.00  0.90           H  
ATOM   6315 2HD2 LEU A 398     -61.086 -22.454  65.853  1.00  0.90           H  
ATOM   6316 3HD2 LEU A 398     -59.757 -21.329  65.569  1.00  0.90           H  
ATOM   6317  N   TYR A 399     -61.921 -18.649  68.222  1.00  0.98           N  
ATOM   6318  CA  TYR A 399     -62.719 -17.690  68.981  1.00  0.98           C  
ATOM   6319  C   TYR A 399     -63.798 -18.350  69.854  1.00  0.98           C  
ATOM   6320  O   TYR A 399     -64.799 -18.875  69.363  1.00  0.98           O  
ATOM   6321  CB  TYR A 399     -63.303 -16.660  68.018  1.00  0.98           C  
ATOM   6322  CG  TYR A 399     -63.848 -15.428  68.685  1.00  0.98           C  
ATOM   6323  CD1 TYR A 399     -63.512 -15.169  69.992  1.00  0.98           C  
ATOM   6324  CD2 TYR A 399     -64.635 -14.532  67.984  1.00  0.98           C  
ATOM   6325  CE1 TYR A 399     -63.957 -14.058  70.620  1.00  0.98           C  
ATOM   6326  CE2 TYR A 399     -65.088 -13.391  68.615  1.00  0.98           C  
ATOM   6327  CZ  TYR A 399     -64.752 -13.158  69.937  1.00  0.98           C  
ATOM   6328  OH  TYR A 399     -65.199 -12.029  70.583  1.00  0.98           O  
ATOM   6329  H   TYR A 399     -62.211 -18.986  67.299  1.00  0.98           H  
ATOM   6330  HA  TYR A 399     -62.054 -17.157  69.658  1.00  0.98           H  
ATOM   6331 1HB  TYR A 399     -62.556 -16.385  67.319  1.00  0.98           H  
ATOM   6332 2HB  TYR A 399     -64.115 -17.122  67.454  1.00  0.98           H  
ATOM   6333  HD1 TYR A 399     -62.887 -15.859  70.527  1.00  0.98           H  
ATOM   6334  HD2 TYR A 399     -64.894 -14.723  66.942  1.00  0.98           H  
ATOM   6335  HE1 TYR A 399     -63.679 -13.880  71.657  1.00  0.98           H  
ATOM   6336  HE2 TYR A 399     -65.710 -12.677  68.076  1.00  0.98           H  
ATOM   6337  HH  TYR A 399     -65.103 -12.155  71.547  1.00  0.98           H  
ATOM   6338  N   MET A 400     -63.538 -18.346  71.163  1.00  1.07           N  
ATOM   6339  CA  MET A 400     -64.387 -18.930  72.194  1.00  1.07           C  
ATOM   6340  C   MET A 400     -65.524 -17.929  72.438  1.00  1.07           C  
ATOM   6341  O   MET A 400     -65.264 -16.797  72.854  1.00  1.07           O  
ATOM   6342  CB  MET A 400     -63.526 -19.116  73.446  1.00  1.07           C  
ATOM   6343  CG  MET A 400     -64.119 -19.809  74.643  1.00  1.07           C  
ATOM   6344  SD  MET A 400     -64.406 -21.561  74.394  1.00  1.07           S  
ATOM   6345  CE  MET A 400     -62.695 -22.157  74.396  1.00  1.07           C  
ATOM   6346  H   MET A 400     -62.695 -17.869  71.484  1.00  1.07           H  
ATOM   6347  HA  MET A 400     -64.801 -19.876  71.845  1.00  1.07           H  
ATOM   6348 1HB  MET A 400     -62.610 -19.643  73.177  1.00  1.07           H  
ATOM   6349 2HB  MET A 400     -63.221 -18.137  73.799  1.00  1.07           H  
ATOM   6350 1HG  MET A 400     -63.412 -19.686  75.456  1.00  1.07           H  
ATOM   6351 2HG  MET A 400     -65.057 -19.329  74.937  1.00  1.07           H  
ATOM   6352 1HE  MET A 400     -62.676 -23.233  74.246  1.00  1.07           H  
ATOM   6353 2HE  MET A 400     -62.140 -21.673  73.590  1.00  1.07           H  
ATOM   6354 3HE  MET A 400     -62.225 -21.919  75.351  1.00  1.07           H  
ATOM   6355  N   LEU A 401     -66.778 -18.316  72.176  1.00  1.16           N  
ATOM   6356  CA  LEU A 401     -67.892 -17.354  72.270  1.00  1.16           C  
ATOM   6357  C   LEU A 401     -68.760 -17.384  73.542  1.00  1.16           C  
ATOM   6358  O   LEU A 401     -69.672 -16.570  73.672  1.00  1.16           O  
ATOM   6359  CB  LEU A 401     -68.820 -17.545  71.070  1.00  1.16           C  
ATOM   6360  CG  LEU A 401     -68.180 -17.354  69.697  1.00  1.16           C  
ATOM   6361  CD1 LEU A 401     -69.227 -17.630  68.610  1.00  1.16           C  
ATOM   6362  CD2 LEU A 401     -67.616 -15.956  69.597  1.00  1.16           C  
ATOM   6363  H   LEU A 401     -66.950 -19.258  71.851  1.00  1.16           H  
ATOM   6364  HA  LEU A 401     -67.457 -16.358  72.198  1.00  1.16           H  
ATOM   6365 1HB  LEU A 401     -69.215 -18.557  71.102  1.00  1.16           H  
ATOM   6366 2HB  LEU A 401     -69.650 -16.847  71.154  1.00  1.16           H  
ATOM   6367  HG  LEU A 401     -67.367 -18.075  69.567  1.00  1.16           H  
ATOM   6368 1HD1 LEU A 401     -68.767 -17.508  67.625  1.00  1.16           H  
ATOM   6369 2HD1 LEU A 401     -69.602 -18.651  68.708  1.00  1.16           H  
ATOM   6370 3HD1 LEU A 401     -70.049 -16.930  68.711  1.00  1.16           H  
ATOM   6371 1HD2 LEU A 401     -67.156 -15.831  68.620  1.00  1.16           H  
ATOM   6372 2HD2 LEU A 401     -68.415 -15.227  69.719  1.00  1.16           H  
ATOM   6373 3HD2 LEU A 401     -66.865 -15.806  70.376  1.00  1.16           H  
ATOM   6374  N   GLN A 402     -68.506 -18.320  74.450  1.00  1.23           N  
ATOM   6375  CA  GLN A 402     -69.305 -18.492  75.683  1.00  1.23           C  
ATOM   6376  C   GLN A 402     -70.809 -18.650  75.446  1.00  1.23           C  
ATOM   6377  O   GLN A 402     -71.619 -18.052  76.155  1.00  1.23           O  
ATOM   6378  CB  GLN A 402     -69.164 -17.306  76.637  1.00  1.23           C  
ATOM   6379  CG  GLN A 402     -69.830 -17.580  77.993  1.00  1.23           C  
ATOM   6380  CD  GLN A 402     -69.624 -16.508  79.021  1.00  1.23           C  
ATOM   6381  OE1 GLN A 402     -69.161 -15.392  78.744  1.00  1.23           O  
ATOM   6382  NE2 GLN A 402     -69.987 -16.847  80.254  1.00  1.23           N  
ATOM   6383  H   GLN A 402     -67.726 -18.938  74.292  1.00  1.23           H  
ATOM   6384  HA  GLN A 402     -68.943 -19.383  76.187  1.00  1.23           H  
ATOM   6385 1HB  GLN A 402     -68.129 -17.020  76.756  1.00  1.23           H  
ATOM   6386 2HB  GLN A 402     -69.678 -16.447  76.211  1.00  1.23           H  
ATOM   6387 1HG  GLN A 402     -70.897 -17.712  77.852  1.00  1.23           H  
ATOM   6388 2HG  GLN A 402     -69.405 -18.506  78.393  1.00  1.23           H  
ATOM   6389 1HE2 GLN A 402     -69.888 -16.197  81.006  1.00  1.23           H  
ATOM   6390 2HE2 GLN A 402     -70.364 -17.790  80.427  1.00  1.23           H  
ATOM   6391  N   MET A 403     -71.214 -19.430  74.460  1.00  1.28           N  
ATOM   6392  CA  MET A 403     -72.643 -19.548  74.222  1.00  1.28           C  
ATOM   6393  C   MET A 403     -73.390 -20.263  75.347  1.00  1.28           C  
ATOM   6394  O   MET A 403     -73.060 -21.381  75.740  1.00  1.28           O  
ATOM   6395  CB  MET A 403     -72.857 -20.220  72.891  1.00  1.28           C  
ATOM   6396  CG  MET A 403     -72.444 -19.359  71.727  1.00  1.28           C  
ATOM   6397  SD  MET A 403     -72.604 -20.188  70.172  1.00  1.28           S  
ATOM   6398  CE  MET A 403     -74.377 -20.379  70.110  1.00  1.28           C  
ATOM   6399  H   MET A 403     -70.544 -19.916  73.886  1.00  1.28           H  
ATOM   6400  HA  MET A 403     -73.051 -18.538  74.156  1.00  1.28           H  
ATOM   6401 1HB  MET A 403     -72.264 -21.127  72.860  1.00  1.28           H  
ATOM   6402 2HB  MET A 403     -73.905 -20.493  72.773  1.00  1.28           H  
ATOM   6403 1HG  MET A 403     -73.066 -18.467  71.709  1.00  1.28           H  
ATOM   6404 2HG  MET A 403     -71.412 -19.053  71.857  1.00  1.28           H  
ATOM   6405 1HE  MET A 403     -74.654 -20.911  69.205  1.00  1.28           H  
ATOM   6406 2HE  MET A 403     -74.715 -20.951  70.970  1.00  1.28           H  
ATOM   6407 3HE  MET A 403     -74.857 -19.403  70.124  1.00  1.28           H  
ATOM   6408  N   LYS A 404     -74.480 -19.639  75.785  1.00  1.30           N  
ATOM   6409  CA  LYS A 404     -75.302 -20.128  76.892  1.00  1.30           C  
ATOM   6410  C   LYS A 404     -76.062 -21.419  76.627  1.00  1.30           C  
ATOM   6411  O   LYS A 404     -76.483 -22.092  77.565  1.00  1.30           O  
ATOM   6412  CB  LYS A 404     -76.287 -19.043  77.320  1.00  1.30           C  
ATOM   6413  CG  LYS A 404     -75.623 -17.842  77.988  1.00  1.30           C  
ATOM   6414  CD  LYS A 404     -76.646 -16.789  78.395  1.00  1.30           C  
ATOM   6415  CE  LYS A 404     -75.977 -15.602  79.078  1.00  1.30           C  
ATOM   6416  NZ  LYS A 404     -76.963 -14.553  79.461  1.00  1.30           N  
ATOM   6417  H   LYS A 404     -74.705 -18.739  75.384  1.00  1.30           H  
ATOM   6418  HA  LYS A 404     -74.634 -20.318  77.731  1.00  1.30           H  
ATOM   6419 1HB  LYS A 404     -76.840 -18.688  76.451  1.00  1.30           H  
ATOM   6420 2HB  LYS A 404     -77.010 -19.464  78.019  1.00  1.30           H  
ATOM   6421 1HG  LYS A 404     -75.083 -18.177  78.876  1.00  1.30           H  
ATOM   6422 2HG  LYS A 404     -74.902 -17.398  77.299  1.00  1.30           H  
ATOM   6423 1HD  LYS A 404     -77.176 -16.436  77.509  1.00  1.30           H  
ATOM   6424 2HD  LYS A 404     -77.370 -17.229  79.079  1.00  1.30           H  
ATOM   6425 1HE  LYS A 404     -75.465 -15.950  79.974  1.00  1.30           H  
ATOM   6426 2HE  LYS A 404     -75.244 -15.166  78.399  1.00  1.30           H  
ATOM   6427 1HZ  LYS A 404     -76.482 -13.786  79.910  1.00  1.30           H  
ATOM   6428 2HZ  LYS A 404     -77.435 -14.216  78.635  1.00  1.30           H  
ATOM   6429 3HZ  LYS A 404     -77.640 -14.945  80.100  1.00  1.30           H  
ATOM   6430  N   ASN A 405     -76.258 -21.764  75.360  1.00  1.31           N  
ATOM   6431  CA  ASN A 405     -77.031 -22.955  75.039  1.00  1.31           C  
ATOM   6432  C   ASN A 405     -76.168 -24.207  74.898  1.00  1.31           C  
ATOM   6433  O   ASN A 405     -76.695 -25.283  74.613  1.00  1.31           O  
ATOM   6434  CB  ASN A 405     -77.831 -22.719  73.774  1.00  1.31           C  
ATOM   6435  CG  ASN A 405     -78.935 -21.709  73.983  1.00  1.31           C  
ATOM   6436  OD1 ASN A 405     -79.644 -21.729  74.998  1.00  1.31           O  
ATOM   6437  ND2 ASN A 405     -79.074 -20.809  73.053  1.00  1.31           N  
ATOM   6438  H   ASN A 405     -75.879 -21.190  74.622  1.00  1.31           H  
ATOM   6439  HA  ASN A 405     -77.730 -23.139  75.856  1.00  1.31           H  
ATOM   6440 1HB  ASN A 405     -77.164 -22.359  72.989  1.00  1.31           H  
ATOM   6441 2HB  ASN A 405     -78.266 -23.659  73.431  1.00  1.31           H  
ATOM   6442 1HD2 ASN A 405     -79.776 -20.103  73.134  1.00  1.31           H  
ATOM   6443 2HD2 ASN A 405     -78.463 -20.823  72.246  1.00  1.31           H  
ATOM   6444  N   ILE A 406     -74.853 -24.073  75.104  1.00  1.30           N  
ATOM   6445  CA  ILE A 406     -73.945 -25.213  75.039  1.00  1.30           C  
ATOM   6446  C   ILE A 406     -73.277 -25.436  76.393  1.00  1.30           C  
ATOM   6447  O   ILE A 406     -72.586 -24.564  76.925  1.00  1.30           O  
ATOM   6448  CB  ILE A 406     -72.935 -25.072  73.879  1.00  1.30           C  
ATOM   6449  CG1 ILE A 406     -73.697 -24.980  72.523  1.00  1.30           C  
ATOM   6450  CG2 ILE A 406     -71.934 -26.230  73.854  1.00  1.30           C  
ATOM   6451  CD1 ILE A 406     -73.997 -23.575  72.066  1.00  1.30           C  
ATOM   6452  H   ILE A 406     -74.460 -23.159  75.335  1.00  1.30           H  
ATOM   6453  HA  ILE A 406     -74.522 -26.101  74.833  1.00  1.30           H  
ATOM   6454  HB  ILE A 406     -72.401 -24.142  74.002  1.00  1.30           H  
ATOM   6455 1HG1 ILE A 406     -73.098 -25.469  71.753  1.00  1.30           H  
ATOM   6456 2HG1 ILE A 406     -74.638 -25.516  72.617  1.00  1.30           H  
ATOM   6457 1HG2 ILE A 406     -71.239 -26.084  73.028  1.00  1.30           H  
ATOM   6458 2HG2 ILE A 406     -71.391 -26.250  74.777  1.00  1.30           H  
ATOM   6459 3HG2 ILE A 406     -72.467 -27.173  73.717  1.00  1.30           H  
ATOM   6460 1HD1 ILE A 406     -74.529 -23.607  71.112  1.00  1.30           H  
ATOM   6461 2HD1 ILE A 406     -74.607 -23.064  72.798  1.00  1.30           H  
ATOM   6462 3HD1 ILE A 406     -73.077 -23.044  71.942  1.00  1.30           H  
ATOM   6463  N   GLU A 407     -73.447 -26.644  76.923  1.00  1.29           N  
ATOM   6464  CA  GLU A 407     -72.973 -26.986  78.264  1.00  1.29           C  
ATOM   6465  C   GLU A 407     -71.456 -26.867  78.398  1.00  1.29           C  
ATOM   6466  O   GLU A 407     -70.934 -26.609  79.481  1.00  1.29           O  
ATOM   6467  CB  GLU A 407     -73.429 -28.400  78.623  1.00  1.29           C  
ATOM   6468  CG  GLU A 407     -74.953 -28.555  78.784  1.00  1.29           C  
ATOM   6469  CD  GLU A 407     -75.544 -27.707  79.899  1.00  1.29           C  
ATOM   6470  OE1 GLU A 407     -75.052 -27.757  81.003  1.00  1.29           O  
ATOM   6471  OE2 GLU A 407     -76.483 -27.001  79.644  1.00  1.29           O  
ATOM   6472  H   GLU A 407     -73.986 -27.328  76.405  1.00  1.29           H  
ATOM   6473  HA  GLU A 407     -73.424 -26.291  78.969  1.00  1.29           H  
ATOM   6474 1HB  GLU A 407     -73.101 -29.095  77.849  1.00  1.29           H  
ATOM   6475 2HB  GLU A 407     -72.959 -28.706  79.558  1.00  1.29           H  
ATOM   6476 1HG  GLU A 407     -75.431 -28.277  77.843  1.00  1.29           H  
ATOM   6477 2HG  GLU A 407     -75.179 -29.604  78.975  1.00  1.29           H  
ATOM   6478  N   GLN A 408     -70.752 -27.064  77.295  1.00  1.27           N  
ATOM   6479  CA  GLN A 408     -69.303 -26.974  77.270  1.00  1.27           C  
ATOM   6480  C   GLN A 408     -68.780 -25.567  76.992  1.00  1.27           C  
ATOM   6481  O   GLN A 408     -67.571 -25.379  76.965  1.00  1.27           O  
ATOM   6482  CB  GLN A 408     -68.745 -27.939  76.233  1.00  1.27           C  
ATOM   6483  CG  GLN A 408     -68.954 -29.395  76.563  1.00  1.27           C  
ATOM   6484  CD  GLN A 408     -68.158 -29.839  77.814  1.00  1.27           C  
ATOM   6485  OE1 GLN A 408     -66.916 -29.691  77.884  1.00  1.27           O  
ATOM   6486  NE2 GLN A 408     -68.857 -30.396  78.795  1.00  1.27           N  
ATOM   6487  H   GLN A 408     -71.249 -27.280  76.445  1.00  1.27           H  
ATOM   6488  HA  GLN A 408     -68.930 -27.274  78.249  1.00  1.27           H  
ATOM   6489 1HB  GLN A 408     -69.223 -27.738  75.277  1.00  1.27           H  
ATOM   6490 2HB  GLN A 408     -67.691 -27.768  76.102  1.00  1.27           H  
ATOM   6491 1HG  GLN A 408     -70.013 -29.574  76.743  1.00  1.27           H  
ATOM   6492 2HG  GLN A 408     -68.616 -29.983  75.723  1.00  1.27           H  
ATOM   6493 1HE2 GLN A 408     -68.394 -30.711  79.626  1.00  1.27           H  
ATOM   6494 2HE2 GLN A 408     -69.843 -30.512  78.703  1.00  1.27           H  
ATOM   6495  N   LEU A 409     -69.670 -24.593  76.758  1.00  1.26           N  
ATOM   6496  CA  LEU A 409     -69.249 -23.217  76.488  1.00  1.26           C  
ATOM   6497  C   LEU A 409     -69.747 -22.195  77.504  1.00  1.26           C  
ATOM   6498  O   LEU A 409     -69.077 -21.199  77.754  1.00  1.26           O  
ATOM   6499  CB  LEU A 409     -69.687 -22.772  75.106  1.00  1.26           C  
ATOM   6500  CG  LEU A 409     -69.101 -23.582  73.999  1.00  1.26           C  
ATOM   6501  CD1 LEU A 409     -69.649 -23.138  72.654  1.00  1.26           C  
ATOM   6502  CD2 LEU A 409     -67.635 -23.423  74.061  1.00  1.26           C  
ATOM   6503  H   LEU A 409     -70.667 -24.789  76.795  1.00  1.26           H  
ATOM   6504  HA  LEU A 409     -68.169 -23.189  76.489  1.00  1.26           H  
ATOM   6505 1HB  LEU A 409     -70.777 -22.822  75.051  1.00  1.26           H  
ATOM   6506 2HB  LEU A 409     -69.384 -21.742  74.967  1.00  1.26           H  
ATOM   6507  HG  LEU A 409     -69.358 -24.626  74.146  1.00  1.26           H  
ATOM   6508 1HD1 LEU A 409     -69.203 -23.747  71.868  1.00  1.26           H  
ATOM   6509 2HD1 LEU A 409     -70.722 -23.260  72.636  1.00  1.26           H  
ATOM   6510 3HD1 LEU A 409     -69.405 -22.092  72.484  1.00  1.26           H  
ATOM   6511 1HD2 LEU A 409     -67.191 -24.033  73.298  1.00  1.26           H  
ATOM   6512 2HD2 LEU A 409     -67.375 -22.380  73.910  1.00  1.26           H  
ATOM   6513 3HD2 LEU A 409     -67.275 -23.740  75.030  1.00  1.26           H  
ATOM   6514  N   LYS A 410     -70.908 -22.437  78.106  1.00  1.26           N  
ATOM   6515  CA  LYS A 410     -71.580 -21.437  78.947  1.00  1.26           C  
ATOM   6516  C   LYS A 410     -70.746 -20.874  80.112  1.00  1.26           C  
ATOM   6517  O   LYS A 410     -70.977 -19.744  80.556  1.00  1.26           O  
ATOM   6518  CB  LYS A 410     -72.853 -22.070  79.537  1.00  1.26           C  
ATOM   6519  CG  LYS A 410     -72.572 -23.178  80.581  1.00  1.26           C  
ATOM   6520  CD  LYS A 410     -73.833 -23.880  81.105  1.00  1.26           C  
ATOM   6521  CE  LYS A 410     -73.442 -24.854  82.231  1.00  1.26           C  
ATOM   6522  NZ  LYS A 410     -74.600 -25.653  82.762  1.00  1.26           N  
ATOM   6523  H   LYS A 410     -71.411 -23.293  77.877  1.00  1.26           H  
ATOM   6524  HA  LYS A 410     -71.864 -20.601  78.303  1.00  1.26           H  
ATOM   6525 1HB  LYS A 410     -73.463 -21.302  80.007  1.00  1.26           H  
ATOM   6526 2HB  LYS A 410     -73.443 -22.514  78.726  1.00  1.26           H  
ATOM   6527 1HG  LYS A 410     -71.918 -23.934  80.134  1.00  1.26           H  
ATOM   6528 2HG  LYS A 410     -72.065 -22.749  81.442  1.00  1.26           H  
ATOM   6529 1HD  LYS A 410     -74.537 -23.143  81.487  1.00  1.26           H  
ATOM   6530 2HD  LYS A 410     -74.315 -24.440  80.298  1.00  1.26           H  
ATOM   6531 1HE  LYS A 410     -72.678 -25.542  81.861  1.00  1.26           H  
ATOM   6532 2HE  LYS A 410     -73.022 -24.266  83.046  1.00  1.26           H  
ATOM   6533 1HZ  LYS A 410     -74.275 -26.254  83.499  1.00  1.26           H  
ATOM   6534 2HZ  LYS A 410     -75.318 -25.045  83.116  1.00  1.26           H  
ATOM   6535 3HZ  LYS A 410     -74.985 -26.249  82.017  1.00  1.26           H  
ATOM   6536  N   SER A 411     -69.777 -21.646  80.606  1.00  1.25           N  
ATOM   6537  CA  SER A 411     -68.938 -21.212  81.721  1.00  1.25           C  
ATOM   6538  C   SER A 411     -67.615 -20.590  81.287  1.00  1.25           C  
ATOM   6539  O   SER A 411     -66.852 -20.130  82.129  1.00  1.25           O  
ATOM   6540  CB  SER A 411     -68.630 -22.380  82.641  1.00  1.25           C  
ATOM   6541  OG  SER A 411     -69.795 -22.881  83.245  1.00  1.25           O  
ATOM   6542  H   SER A 411     -69.622 -22.556  80.196  1.00  1.25           H  
ATOM   6543  HA  SER A 411     -69.490 -20.463  82.289  1.00  1.25           H  
ATOM   6544 1HB  SER A 411     -68.145 -23.171  82.067  1.00  1.25           H  
ATOM   6545 2HB  SER A 411     -67.922 -22.060  83.409  1.00  1.25           H  
ATOM   6546  HG  SER A 411     -69.497 -23.539  83.881  1.00  1.25           H  
ATOM   6547  N   ILE A 412     -67.336 -20.566  79.989  1.00  1.24           N  
ATOM   6548  CA  ILE A 412     -66.029 -20.119  79.523  1.00  1.24           C  
ATOM   6549  C   ILE A 412     -66.059 -18.735  78.928  1.00  1.24           C  
ATOM   6550  O   ILE A 412     -66.801 -18.481  77.996  1.00  1.24           O  
ATOM   6551  CB  ILE A 412     -65.453 -21.096  78.514  1.00  1.24           C  
ATOM   6552  CG1 ILE A 412     -65.335 -22.416  79.176  1.00  1.24           C  
ATOM   6553  CG2 ILE A 412     -64.086 -20.629  78.091  1.00  1.24           C  
ATOM   6554  CD1 ILE A 412     -66.526 -23.261  79.028  1.00  1.24           C  
ATOM   6555  H   ILE A 412     -68.022 -20.892  79.311  1.00  1.24           H  
ATOM   6556  HA  ILE A 412     -65.353 -20.107  80.369  1.00  1.24           H  
ATOM   6557  HB  ILE A 412     -66.115 -21.190  77.649  1.00  1.24           H  
ATOM   6558 1HG1 ILE A 412     -64.470 -22.933  78.786  1.00  1.24           H  
ATOM   6559 2HG1 ILE A 412     -65.198 -22.253  80.238  1.00  1.24           H  
ATOM   6560 1HG2 ILE A 412     -63.660 -21.341  77.395  1.00  1.24           H  
ATOM   6561 2HG2 ILE A 412     -64.164 -19.656  77.622  1.00  1.24           H  
ATOM   6562 3HG2 ILE A 412     -63.450 -20.553  78.971  1.00  1.24           H  
ATOM   6563 1HD1 ILE A 412     -66.383 -24.209  79.548  1.00  1.24           H  
ATOM   6564 2HD1 ILE A 412     -67.390 -22.765  79.426  1.00  1.24           H  
ATOM   6565 3HD1 ILE A 412     -66.655 -23.433  77.998  1.00  1.24           H  
ATOM   6566  N   GLN A 413     -65.208 -17.859  79.441  1.00  1.20           N  
ATOM   6567  CA  GLN A 413     -65.177 -16.461  79.040  1.00  1.20           C  
ATOM   6568  C   GLN A 413     -64.811 -16.259  77.572  1.00  1.20           C  
ATOM   6569  O   GLN A 413     -64.062 -17.038  76.988  1.00  1.20           O  
ATOM   6570  CB  GLN A 413     -64.201 -15.695  79.948  1.00  1.20           C  
ATOM   6571  CG  GLN A 413     -64.066 -14.209  79.629  1.00  1.20           C  
ATOM   6572  CD  GLN A 413     -65.365 -13.443  79.863  1.00  1.20           C  
ATOM   6573  OE1 GLN A 413     -66.249 -13.449  78.988  1.00  1.20           O  
ATOM   6574  NE2 GLN A 413     -65.486 -12.791  81.020  1.00  1.20           N  
ATOM   6575  H   GLN A 413     -64.590 -18.165  80.181  1.00  1.20           H  
ATOM   6576  HA  GLN A 413     -66.177 -16.049  79.187  1.00  1.20           H  
ATOM   6577 1HB  GLN A 413     -64.513 -15.797  80.990  1.00  1.20           H  
ATOM   6578 2HB  GLN A 413     -63.208 -16.141  79.865  1.00  1.20           H  
ATOM   6579 1HG  GLN A 413     -63.321 -13.799  80.308  1.00  1.20           H  
ATOM   6580 2HG  GLN A 413     -63.732 -14.061  78.606  1.00  1.20           H  
ATOM   6581 1HE2 GLN A 413     -66.322 -12.276  81.218  1.00  1.20           H  
ATOM   6582 2HE2 GLN A 413     -64.744 -12.820  81.693  1.00  1.20           H  
ATOM   6583  N   ASN A 414     -65.419 -15.232  76.973  1.00  1.13           N  
ATOM   6584  CA  ASN A 414     -65.192 -14.857  75.581  1.00  1.13           C  
ATOM   6585  C   ASN A 414     -63.729 -14.477  75.364  1.00  1.13           C  
ATOM   6586  O   ASN A 414     -63.214 -13.565  76.017  1.00  1.13           O  
ATOM   6587  CB  ASN A 414     -66.134 -13.709  75.223  1.00  1.13           C  
ATOM   6588  CG  ASN A 414     -66.163 -13.270  73.761  1.00  1.13           C  
ATOM   6589  OD1 ASN A 414     -65.214 -12.656  73.240  1.00  1.13           O  
ATOM   6590  ND2 ASN A 414     -67.271 -13.549  73.110  1.00  1.13           N  
ATOM   6591  H   ASN A 414     -66.020 -14.643  77.549  1.00  1.13           H  
ATOM   6592  HA  ASN A 414     -65.415 -15.715  74.957  1.00  1.13           H  
ATOM   6593 1HB  ASN A 414     -67.150 -13.998  75.509  1.00  1.13           H  
ATOM   6594 2HB  ASN A 414     -65.871 -12.846  75.835  1.00  1.13           H  
ATOM   6595 1HD2 ASN A 414     -67.393 -13.264  72.159  1.00  1.13           H  
ATOM   6596 2HD2 ASN A 414     -68.014 -14.035  73.577  1.00  1.13           H  
ATOM   6597  N   LEU A 415     -63.049 -15.204  74.484  1.00  1.05           N  
ATOM   6598  CA  LEU A 415     -61.628 -14.953  74.236  1.00  1.05           C  
ATOM   6599  C   LEU A 415     -61.112 -15.629  72.982  1.00  1.05           C  
ATOM   6600  O   LEU A 415     -61.694 -16.602  72.502  1.00  1.05           O  
ATOM   6601  CB  LEU A 415     -60.781 -15.397  75.452  1.00  1.05           C  
ATOM   6602  CG  LEU A 415     -60.908 -16.874  75.897  1.00  1.05           C  
ATOM   6603  CD1 LEU A 415     -59.946 -17.745  75.107  1.00  1.05           C  
ATOM   6604  CD2 LEU A 415     -60.640 -16.957  77.393  1.00  1.05           C  
ATOM   6605  H   LEU A 415     -63.560 -15.920  73.968  1.00  1.05           H  
ATOM   6606  HA  LEU A 415     -61.497 -13.880  74.112  1.00  1.05           H  
ATOM   6607 1HB  LEU A 415     -59.732 -15.233  75.211  1.00  1.05           H  
ATOM   6608 2HB  LEU A 415     -61.028 -14.771  76.308  1.00  1.05           H  
ATOM   6609  HG  LEU A 415     -61.916 -17.228  75.698  1.00  1.05           H  
ATOM   6610 1HD1 LEU A 415     -60.057 -18.775  75.430  1.00  1.05           H  
ATOM   6611 2HD1 LEU A 415     -60.178 -17.672  74.046  1.00  1.05           H  
ATOM   6612 3HD1 LEU A 415     -58.920 -17.413  75.278  1.00  1.05           H  
ATOM   6613 1HD2 LEU A 415     -60.743 -17.990  77.728  1.00  1.05           H  
ATOM   6614 2HD2 LEU A 415     -59.633 -16.599  77.600  1.00  1.05           H  
ATOM   6615 3HD2 LEU A 415     -61.365 -16.333  77.921  1.00  1.05           H  
ATOM   6616  N   THR A 416     -59.974 -15.168  72.489  1.00  0.96           N  
ATOM   6617  CA  THR A 416     -59.328 -15.898  71.414  1.00  0.96           C  
ATOM   6618  C   THR A 416     -58.188 -16.719  72.001  1.00  0.96           C  
ATOM   6619  O   THR A 416     -57.417 -16.217  72.820  1.00  0.96           O  
ATOM   6620  CB  THR A 416     -58.838 -14.934  70.337  1.00  0.96           C  
ATOM   6621  OG1 THR A 416     -57.992 -13.965  70.929  1.00  0.96           O  
ATOM   6622  CG2 THR A 416     -60.010 -14.263  69.634  1.00  0.96           C  
ATOM   6623  H   THR A 416     -59.540 -14.345  72.880  1.00  0.96           H  
ATOM   6624  HA  THR A 416     -60.042 -16.577  70.963  1.00  0.96           H  
ATOM   6625  HB  THR A 416     -58.265 -15.488  69.630  1.00  0.96           H  
ATOM   6626  HG1 THR A 416     -57.242 -14.407  71.337  1.00  0.96           H  
ATOM   6627 1HG2 THR A 416     -59.638 -13.599  68.864  1.00  0.96           H  
ATOM   6628 2HG2 THR A 416     -60.632 -15.029  69.179  1.00  0.96           H  
ATOM   6629 3HG2 THR A 416     -60.599 -13.696  70.350  1.00  0.96           H  
ATOM   6630  N   MET A 417     -58.086 -17.982  71.596  1.00  0.87           N  
ATOM   6631  CA  MET A 417     -57.054 -18.853  72.150  1.00  0.87           C  
ATOM   6632  C   MET A 417     -56.109 -19.349  71.054  1.00  0.87           C  
ATOM   6633  O   MET A 417     -56.584 -19.953  70.088  1.00  0.87           O  
ATOM   6634  CB  MET A 417     -57.678 -20.033  72.869  1.00  0.87           C  
ATOM   6635  CG  MET A 417     -56.685 -20.839  73.692  1.00  0.87           C  
ATOM   6636  SD  MET A 417     -57.442 -22.223  74.513  1.00  0.87           S  
ATOM   6637  CE  MET A 417     -58.837 -21.518  75.374  1.00  0.87           C  
ATOM   6638  H   MET A 417     -58.767 -18.333  70.919  1.00  0.87           H  
ATOM   6639  HA  MET A 417     -56.508 -18.276  72.883  1.00  0.87           H  
ATOM   6640 1HB  MET A 417     -58.459 -19.686  73.533  1.00  0.87           H  
ATOM   6641 2HB  MET A 417     -58.137 -20.705  72.141  1.00  0.87           H  
ATOM   6642 1HG  MET A 417     -55.891 -21.217  73.037  1.00  0.87           H  
ATOM   6643 2HG  MET A 417     -56.225 -20.202  74.443  1.00  0.87           H  
ATOM   6644 1HE  MET A 417     -59.360 -22.301  75.872  1.00  0.87           H  
ATOM   6645 2HE  MET A 417     -58.518 -20.790  76.088  1.00  0.87           H  
ATOM   6646 3HE  MET A 417     -59.505 -21.049  74.652  1.00  0.87           H  
ATOM   6647  N   PRO A 418     -54.798 -19.068  71.100  1.00  0.80           N  
ATOM   6648  CA  PRO A 418     -53.865 -19.446  70.071  1.00  0.80           C  
ATOM   6649  C   PRO A 418     -53.789 -20.939  70.019  1.00  0.80           C  
ATOM   6650  O   PRO A 418     -53.758 -21.598  71.061  1.00  0.80           O  
ATOM   6651  CB  PRO A 418     -52.552 -18.838  70.554  1.00  0.80           C  
ATOM   6652  CG  PRO A 418     -52.722 -18.726  72.031  1.00  0.80           C  
ATOM   6653  CD  PRO A 418     -54.190 -18.456  72.254  1.00  0.80           C  
ATOM   6654  HA  PRO A 418     -54.163 -19.038  69.102  1.00  0.80           H  
ATOM   6655 1HB  PRO A 418     -51.704 -19.475  70.255  1.00  0.80           H  
ATOM   6656 2HB  PRO A 418     -52.409 -17.877  70.091  1.00  0.80           H  
ATOM   6657 1HG  PRO A 418     -52.372 -19.645  72.517  1.00  0.80           H  
ATOM   6658 2HG  PRO A 418     -52.115 -17.922  72.404  1.00  0.80           H  
ATOM   6659 1HD  PRO A 418     -54.483 -18.943  73.189  1.00  0.80           H  
ATOM   6660 2HD  PRO A 418     -54.390 -17.394  72.243  1.00  0.80           H  
ATOM   6661  N   VAL A 419     -53.713 -21.463  68.816  1.00  0.75           N  
ATOM   6662  CA  VAL A 419     -53.581 -22.884  68.624  1.00  0.75           C  
ATOM   6663  C   VAL A 419     -52.329 -23.230  67.844  1.00  0.75           C  
ATOM   6664  O   VAL A 419     -51.600 -24.148  68.219  1.00  0.75           O  
ATOM   6665  CB  VAL A 419     -54.815 -23.471  67.936  1.00  0.75           C  
ATOM   6666  CG1 VAL A 419     -54.569 -24.931  67.725  1.00  0.75           C  
ATOM   6667  CG2 VAL A 419     -56.037 -23.259  68.809  1.00  0.75           C  
ATOM   6668  H   VAL A 419     -53.773 -20.859  68.003  1.00  0.75           H  
ATOM   6669  HA  VAL A 419     -53.503 -23.356  69.604  1.00  0.75           H  
ATOM   6670  HB  VAL A 419     -54.971 -23.005  66.959  1.00  0.75           H  
ATOM   6671 1HG1 VAL A 419     -55.422 -25.380  67.270  1.00  0.75           H  
ATOM   6672 2HG1 VAL A 419     -53.697 -25.069  67.096  1.00  0.75           H  
ATOM   6673 3HG1 VAL A 419     -54.398 -25.391  68.689  1.00  0.75           H  
ATOM   6674 1HG2 VAL A 419     -56.896 -23.709  68.332  1.00  0.75           H  
ATOM   6675 2HG2 VAL A 419     -55.871 -23.730  69.776  1.00  0.75           H  
ATOM   6676 3HG2 VAL A 419     -56.213 -22.196  68.950  1.00  0.75           H  
ATOM   6677  N   MET A 420     -52.101 -22.541  66.726  1.00  0.73           N  
ATOM   6678  CA  MET A 420     -50.972 -22.921  65.883  1.00  0.73           C  
ATOM   6679  C   MET A 420     -50.316 -21.751  65.145  1.00  0.73           C  
ATOM   6680  O   MET A 420     -50.979 -20.920  64.543  1.00  0.73           O  
ATOM   6681  CB  MET A 420     -51.475 -23.956  64.881  1.00  0.73           C  
ATOM   6682  CG  MET A 420     -50.470 -24.540  63.939  1.00  0.73           C  
ATOM   6683  SD  MET A 420     -51.280 -25.685  62.808  1.00  0.73           S  
ATOM   6684  CE  MET A 420     -51.720 -26.954  63.936  1.00  0.73           C  
ATOM   6685  H   MET A 420     -52.714 -21.768  66.469  1.00  0.73           H  
ATOM   6686  HA  MET A 420     -50.211 -23.373  66.515  1.00  0.73           H  
ATOM   6687 1HB  MET A 420     -51.906 -24.791  65.428  1.00  0.73           H  
ATOM   6688 2HB  MET A 420     -52.272 -23.522  64.285  1.00  0.73           H  
ATOM   6689 1HG  MET A 420     -49.980 -23.760  63.374  1.00  0.73           H  
ATOM   6690 2HG  MET A 420     -49.704 -25.076  64.498  1.00  0.73           H  
ATOM   6691 1HE  MET A 420     -52.241 -27.741  63.413  1.00  0.73           H  
ATOM   6692 2HE  MET A 420     -50.829 -27.359  64.390  1.00  0.73           H  
ATOM   6693 3HE  MET A 420     -52.366 -26.541  64.709  1.00  0.73           H  
ATOM   6694  N   TRP A 421     -48.998 -21.708  65.175  1.00  0.72           N  
ATOM   6695  CA  TRP A 421     -48.195 -20.720  64.456  1.00  0.72           C  
ATOM   6696  C   TRP A 421     -47.480 -21.361  63.295  1.00  0.72           C  
ATOM   6697  O   TRP A 421     -46.727 -22.317  63.472  1.00  0.72           O  
ATOM   6698  CB  TRP A 421     -47.230 -19.981  65.393  1.00  0.72           C  
ATOM   6699  CG  TRP A 421     -46.056 -19.262  64.691  1.00  0.72           C  
ATOM   6700  CD1 TRP A 421     -45.995 -18.739  63.432  1.00  0.72           C  
ATOM   6701  CD2 TRP A 421     -44.750 -19.034  65.262  1.00  0.72           C  
ATOM   6702  NE1 TRP A 421     -44.753 -18.224  63.190  1.00  0.72           N  
ATOM   6703  CE2 TRP A 421     -43.980 -18.395  64.288  1.00  0.72           C  
ATOM   6704  CE3 TRP A 421     -44.184 -19.318  66.491  1.00  0.72           C  
ATOM   6705  CZ2 TRP A 421     -42.664 -18.041  64.511  1.00  0.72           C  
ATOM   6706  CZ3 TRP A 421     -42.867 -18.962  66.719  1.00  0.72           C  
ATOM   6707  CH2 TRP A 421     -42.125 -18.341  65.752  1.00  0.72           C  
ATOM   6708  H   TRP A 421     -48.512 -22.420  65.711  1.00  0.72           H  
ATOM   6709  HA  TRP A 421     -48.856 -19.975  64.040  1.00  0.72           H  
ATOM   6710 1HB  TRP A 421     -47.797 -19.207  65.917  1.00  0.72           H  
ATOM   6711 2HB  TRP A 421     -46.867 -20.638  66.146  1.00  0.72           H  
ATOM   6712  HD1 TRP A 421     -46.799 -18.719  62.718  1.00  0.72           H  
ATOM   6713  HE1 TRP A 421     -44.461 -17.783  62.334  1.00  0.72           H  
ATOM   6714  HE3 TRP A 421     -44.765 -19.816  67.270  1.00  0.72           H  
ATOM   6715  HZ2 TRP A 421     -42.057 -17.543  63.759  1.00  0.72           H  
ATOM   6716  HZ3 TRP A 421     -42.436 -19.196  67.696  1.00  0.72           H  
ATOM   6717  HH2 TRP A 421     -41.089 -18.075  65.964  1.00  0.72           H  
ATOM   6718  N   ILE A 422     -47.796 -20.899  62.093  1.00  0.72           N  
ATOM   6719  CA  ILE A 422     -47.199 -21.466  60.914  1.00  0.72           C  
ATOM   6720  C   ILE A 422     -46.193 -20.499  60.309  1.00  0.72           C  
ATOM   6721  O   ILE A 422     -46.507 -19.340  60.000  1.00  0.72           O  
ATOM   6722  CB  ILE A 422     -48.263 -21.782  59.875  1.00  0.72           C  
ATOM   6723  CG1 ILE A 422     -49.255 -22.691  60.488  1.00  0.72           C  
ATOM   6724  CG2 ILE A 422     -47.599 -22.475  58.660  1.00  0.72           C  
ATOM   6725  CD1 ILE A 422     -50.409 -21.978  61.124  1.00  0.72           C  
ATOM   6726  H   ILE A 422     -48.435 -20.112  62.006  1.00  0.72           H  
ATOM   6727  HA  ILE A 422     -46.683 -22.383  61.180  1.00  0.72           H  
ATOM   6728  HB  ILE A 422     -48.771 -20.870  59.564  1.00  0.72           H  
ATOM   6729 1HG1 ILE A 422     -49.619 -23.359  59.744  1.00  0.72           H  
ATOM   6730 2HG1 ILE A 422     -48.757 -23.261  61.259  1.00  0.72           H  
ATOM   6731 1HG2 ILE A 422     -48.361 -22.723  57.926  1.00  0.72           H  
ATOM   6732 2HG2 ILE A 422     -46.863 -21.807  58.209  1.00  0.72           H  
ATOM   6733 3HG2 ILE A 422     -47.098 -23.391  58.992  1.00  0.72           H  
ATOM   6734 1HD1 ILE A 422     -51.068 -22.706  61.552  1.00  0.72           H  
ATOM   6735 2HD1 ILE A 422     -50.063 -21.305  61.903  1.00  0.72           H  
ATOM   6736 3HD1 ILE A 422     -50.944 -21.403  60.372  1.00  0.72           H  
ATOM   6737  N   ASN A 423     -44.969 -20.981  60.175  1.00  0.74           N  
ATOM   6738  CA  ASN A 423     -43.873 -20.229  59.600  1.00  0.74           C  
ATOM   6739  C   ASN A 423     -43.478 -20.816  58.248  1.00  0.74           C  
ATOM   6740  O   ASN A 423     -42.865 -21.882  58.174  1.00  0.74           O  
ATOM   6741  CB  ASN A 423     -42.707 -20.169  60.568  1.00  0.74           C  
ATOM   6742  CG  ASN A 423     -41.541 -19.411  60.042  1.00  0.74           C  
ATOM   6743  OD1 ASN A 423     -41.562 -18.943  58.908  1.00  0.74           O  
ATOM   6744  ND2 ASN A 423     -40.507 -19.288  60.834  1.00  0.74           N  
ATOM   6745  H   ASN A 423     -44.793 -21.933  60.491  1.00  0.74           H  
ATOM   6746  HA  ASN A 423     -44.208 -19.210  59.416  1.00  0.74           H  
ATOM   6747 1HB  ASN A 423     -43.034 -19.707  61.495  1.00  0.74           H  
ATOM   6748 2HB  ASN A 423     -42.399 -21.162  60.805  1.00  0.74           H  
ATOM   6749 1HD2 ASN A 423     -39.690 -18.810  60.514  1.00  0.74           H  
ATOM   6750 2HD2 ASN A 423     -40.524 -19.695  61.747  1.00  0.74           H  
ATOM   6751  N   GLU A 424     -43.905 -20.159  57.178  1.00  0.77           N  
ATOM   6752  CA  GLU A 424     -43.661 -20.617  55.815  1.00  0.77           C  
ATOM   6753  C   GLU A 424     -42.403 -19.956  55.299  1.00  0.77           C  
ATOM   6754  O   GLU A 424     -42.337 -18.732  55.278  1.00  0.77           O  
ATOM   6755  CB  GLU A 424     -44.816 -20.226  54.904  1.00  0.77           C  
ATOM   6756  CG  GLU A 424     -44.650 -20.621  53.470  1.00  0.77           C  
ATOM   6757  CD  GLU A 424     -45.722 -20.062  52.555  1.00  0.77           C  
ATOM   6758  OE1 GLU A 424     -46.851 -20.456  52.659  1.00  0.77           O  
ATOM   6759  OE2 GLU A 424     -45.401 -19.231  51.734  1.00  0.77           O  
ATOM   6760  H   GLU A 424     -44.383 -19.270  57.322  1.00  0.77           H  
ATOM   6761  HA  GLU A 424     -43.533 -21.694  55.811  1.00  0.77           H  
ATOM   6762 1HB  GLU A 424     -45.738 -20.670  55.275  1.00  0.77           H  
ATOM   6763 2HB  GLU A 424     -44.931 -19.160  54.935  1.00  0.77           H  
ATOM   6764 1HG  GLU A 424     -43.679 -20.276  53.121  1.00  0.77           H  
ATOM   6765 2HG  GLU A 424     -44.666 -21.701  53.422  1.00  0.77           H  
ATOM   6766  N   SER A 425     -41.423 -20.725  54.840  1.00  0.81           N  
ATOM   6767  CA  SER A 425     -40.200 -20.086  54.379  1.00  0.81           C  
ATOM   6768  C   SER A 425     -39.467 -20.777  53.246  1.00  0.81           C  
ATOM   6769  O   SER A 425     -39.360 -22.000  53.183  1.00  0.81           O  
ATOM   6770  CB  SER A 425     -39.243 -19.948  55.549  1.00  0.81           C  
ATOM   6771  OG  SER A 425     -38.018 -19.401  55.146  1.00  0.81           O  
ATOM   6772  H   SER A 425     -41.509 -21.734  54.892  1.00  0.81           H  
ATOM   6773  HA  SER A 425     -40.473 -19.101  54.030  1.00  0.81           H  
ATOM   6774 1HB  SER A 425     -39.698 -19.299  56.301  1.00  0.81           H  
ATOM   6775 2HB  SER A 425     -39.083 -20.920  56.011  1.00  0.81           H  
ATOM   6776  HG  SER A 425     -38.239 -18.686  54.526  1.00  0.81           H  
ATOM   6777  N   ALA A 426     -38.903 -19.972  52.357  1.00  0.86           N  
ATOM   6778  CA  ALA A 426     -38.099 -20.531  51.278  1.00  0.86           C  
ATOM   6779  C   ALA A 426     -36.952 -19.620  50.956  1.00  0.86           C  
ATOM   6780  O   ALA A 426     -37.111 -18.408  50.793  1.00  0.86           O  
ATOM   6781  CB  ALA A 426     -38.927 -20.760  50.038  1.00  0.86           C  
ATOM   6782  H   ALA A 426     -39.031 -18.964  52.461  1.00  0.86           H  
ATOM   6783  HA  ALA A 426     -37.693 -21.487  51.611  1.00  0.86           H  
ATOM   6784 1HB  ALA A 426     -38.304 -21.208  49.257  1.00  0.86           H  
ATOM   6785 2HB  ALA A 426     -39.703 -21.427  50.294  1.00  0.86           H  
ATOM   6786 3HB  ALA A 426     -39.342 -19.839  49.674  1.00  0.86           H  
ATOM   6787  N   ILE A 427     -35.779 -20.221  50.873  1.00  0.90           N  
ATOM   6788  CA  ILE A 427     -34.561 -19.493  50.610  1.00  0.90           C  
ATOM   6789  C   ILE A 427     -33.820 -20.125  49.452  1.00  0.90           C  
ATOM   6790  O   ILE A 427     -33.656 -21.347  49.406  1.00  0.90           O  
ATOM   6791  CB  ILE A 427     -33.668 -19.462  51.863  1.00  0.90           C  
ATOM   6792  CG1 ILE A 427     -34.438 -18.828  53.025  1.00  0.90           C  
ATOM   6793  CG2 ILE A 427     -32.417 -18.646  51.589  1.00  0.90           C  
ATOM   6794  CD1 ILE A 427     -33.714 -18.871  54.336  1.00  0.90           C  
ATOM   6795  H   ILE A 427     -35.732 -21.222  51.009  1.00  0.90           H  
ATOM   6796  HA  ILE A 427     -34.809 -18.472  50.336  1.00  0.90           H  
ATOM   6797  HB  ILE A 427     -33.391 -20.474  52.147  1.00  0.90           H  
ATOM   6798 1HG1 ILE A 427     -34.663 -17.817  52.767  1.00  0.90           H  
ATOM   6799 2HG1 ILE A 427     -35.372 -19.358  53.170  1.00  0.90           H  
ATOM   6800 1HG2 ILE A 427     -31.796 -18.620  52.480  1.00  0.90           H  
ATOM   6801 2HG2 ILE A 427     -31.852 -19.092  50.774  1.00  0.90           H  
ATOM   6802 3HG2 ILE A 427     -32.704 -17.628  51.314  1.00  0.90           H  
ATOM   6803 1HD1 ILE A 427     -34.334 -18.406  55.105  1.00  0.90           H  
ATOM   6804 2HD1 ILE A 427     -33.513 -19.907  54.609  1.00  0.90           H  
ATOM   6805 3HD1 ILE A 427     -32.774 -18.328  54.251  1.00  0.90           H  
ATOM   6806  N   VAL A 428     -33.384 -19.313  48.512  1.00  0.95           N  
ATOM   6807  CA  VAL A 428     -32.635 -19.847  47.394  1.00  0.95           C  
ATOM   6808  C   VAL A 428     -31.236 -20.257  47.849  1.00  0.95           C  
ATOM   6809  O   VAL A 428     -30.511 -19.468  48.458  1.00  0.95           O  
ATOM   6810  CB  VAL A 428     -32.577 -18.801  46.289  1.00  0.95           C  
ATOM   6811  CG1 VAL A 428     -31.730 -19.272  45.160  1.00  0.95           C  
ATOM   6812  CG2 VAL A 428     -33.964 -18.538  45.850  1.00  0.95           C  
ATOM   6813  H   VAL A 428     -33.578 -18.311  48.579  1.00  0.95           H  
ATOM   6814  HA  VAL A 428     -33.153 -20.726  47.015  1.00  0.95           H  
ATOM   6815  HB  VAL A 428     -32.132 -17.883  46.676  1.00  0.95           H  
ATOM   6816 1HG1 VAL A 428     -31.699 -18.519  44.386  1.00  0.95           H  
ATOM   6817 2HG1 VAL A 428     -30.738 -19.466  45.520  1.00  0.95           H  
ATOM   6818 3HG1 VAL A 428     -32.132 -20.166  44.765  1.00  0.95           H  
ATOM   6819 1HG2 VAL A 428     -33.984 -17.800  45.063  1.00  0.95           H  
ATOM   6820 2HG2 VAL A 428     -34.387 -19.413  45.500  1.00  0.95           H  
ATOM   6821 3HG2 VAL A 428     -34.544 -18.199  46.703  1.00  0.95           H  
ATOM   6822  N   ASP A 429     -30.856 -21.491  47.536  1.00  0.98           N  
ATOM   6823  CA  ASP A 429     -29.567 -22.039  47.942  1.00  0.98           C  
ATOM   6824  C   ASP A 429     -28.434 -21.379  47.185  1.00  0.98           C  
ATOM   6825  O   ASP A 429     -28.659 -20.801  46.125  1.00  0.98           O  
ATOM   6826  CB  ASP A 429     -29.503 -23.542  47.664  1.00  0.98           C  
ATOM   6827  CG  ASP A 429     -29.521 -23.838  46.166  1.00  0.98           C  
ATOM   6828  OD1 ASP A 429     -30.572 -23.905  45.572  1.00  0.98           O  
ATOM   6829  OD2 ASP A 429     -28.462 -23.916  45.595  1.00  0.98           O  
ATOM   6830  H   ASP A 429     -31.503 -22.076  47.027  1.00  0.98           H  
ATOM   6831  HA  ASP A 429     -29.428 -21.856  49.009  1.00  0.98           H  
ATOM   6832 1HB  ASP A 429     -28.595 -23.959  48.098  1.00  0.98           H  
ATOM   6833 2HB  ASP A 429     -30.353 -24.037  48.137  1.00  0.98           H  
ATOM   6834  N   ASP A 430     -27.210 -21.549  47.677  1.00  1.01           N  
ATOM   6835  CA  ASP A 430     -26.013 -21.003  47.036  1.00  1.01           C  
ATOM   6836  C   ASP A 430     -25.778 -21.415  45.582  1.00  1.01           C  
ATOM   6837  O   ASP A 430     -25.221 -20.635  44.809  1.00  1.01           O  
ATOM   6838  CB  ASP A 430     -24.779 -21.417  47.838  1.00  1.01           C  
ATOM   6839  CG  ASP A 430     -24.584 -20.640  49.130  1.00  1.01           C  
ATOM   6840  OD1 ASP A 430     -25.178 -19.595  49.269  1.00  1.01           O  
ATOM   6841  OD2 ASP A 430     -23.827 -21.078  49.952  1.00  1.01           O  
ATOM   6842  H   ASP A 430     -27.105 -22.053  48.545  1.00  1.01           H  
ATOM   6843  HA  ASP A 430     -26.096 -19.917  47.062  1.00  1.01           H  
ATOM   6844 1HB  ASP A 430     -24.850 -22.477  48.079  1.00  1.01           H  
ATOM   6845 2HB  ASP A 430     -23.892 -21.289  47.218  1.00  1.01           H  
ATOM   6846  N   LYS A 431     -26.156 -22.629  45.182  1.00  1.02           N  
ATOM   6847  CA  LYS A 431     -25.868 -23.007  43.808  1.00  1.02           C  
ATOM   6848  C   LYS A 431     -26.850 -22.317  42.902  1.00  1.02           C  
ATOM   6849  O   LYS A 431     -26.460 -21.666  41.927  1.00  1.02           O  
ATOM   6850  CB  LYS A 431     -25.947 -24.517  43.593  1.00  1.02           C  
ATOM   6851  CG  LYS A 431     -25.640 -24.947  42.153  1.00  1.02           C  
ATOM   6852  CD  LYS A 431     -25.664 -26.461  41.990  1.00  1.02           C  
ATOM   6853  CE  LYS A 431     -25.393 -26.859  40.543  1.00  1.02           C  
ATOM   6854  NZ  LYS A 431     -25.413 -28.337  40.358  1.00  1.02           N  
ATOM   6855  H   LYS A 431     -26.706 -23.256  45.773  1.00  1.02           H  
ATOM   6856  HA  LYS A 431     -24.866 -22.667  43.548  1.00  1.02           H  
ATOM   6857 1HB  LYS A 431     -25.247 -25.017  44.260  1.00  1.02           H  
ATOM   6858 2HB  LYS A 431     -26.950 -24.867  43.845  1.00  1.02           H  
ATOM   6859 1HG  LYS A 431     -26.388 -24.509  41.487  1.00  1.02           H  
ATOM   6860 2HG  LYS A 431     -24.661 -24.572  41.864  1.00  1.02           H  
ATOM   6861 1HD  LYS A 431     -24.911 -26.914  42.635  1.00  1.02           H  
ATOM   6862 2HD  LYS A 431     -26.645 -26.837  42.285  1.00  1.02           H  
ATOM   6863 1HE  LYS A 431     -26.155 -26.411  39.903  1.00  1.02           H  
ATOM   6864 2HE  LYS A 431     -24.416 -26.479  40.247  1.00  1.02           H  
ATOM   6865 1HZ  LYS A 431     -25.230 -28.557  39.389  1.00  1.02           H  
ATOM   6866 2HZ  LYS A 431     -24.702 -28.760  40.939  1.00  1.02           H  
ATOM   6867 3HZ  LYS A 431     -26.319 -28.699  40.619  1.00  1.02           H  
ATOM   6868  N   THR A 432     -28.125 -22.412  43.244  1.00  1.03           N  
ATOM   6869  CA  THR A 432     -29.123 -21.801  42.402  1.00  1.03           C  
ATOM   6870  C   THR A 432     -28.938 -20.289  42.415  1.00  1.03           C  
ATOM   6871  O   THR A 432     -29.106 -19.639  41.388  1.00  1.03           O  
ATOM   6872  CB  THR A 432     -30.561 -22.136  42.780  1.00  1.03           C  
ATOM   6873  OG1 THR A 432     -30.767 -23.556  42.768  1.00  1.03           O  
ATOM   6874  CG2 THR A 432     -31.403 -21.503  41.660  1.00  1.03           C  
ATOM   6875  H   THR A 432     -28.386 -22.949  44.078  1.00  1.03           H  
ATOM   6876  HA  THR A 432     -28.969 -22.151  41.384  1.00  1.03           H  
ATOM   6877  HB  THR A 432     -30.821 -21.747  43.756  1.00  1.03           H  
ATOM   6878  HG1 THR A 432     -30.626 -23.881  43.708  1.00  1.03           H  
ATOM   6879 1HG2 THR A 432     -32.436 -21.707  41.783  1.00  1.03           H  
ATOM   6880 2HG2 THR A 432     -31.241 -20.432  41.665  1.00  1.03           H  
ATOM   6881 3HG2 THR A 432     -31.086 -21.916  40.704  1.00  1.03           H  
ATOM   6882  N   ALA A 433     -28.646 -19.705  43.582  1.00  1.04           N  
ATOM   6883  CA  ALA A 433     -28.455 -18.265  43.662  1.00  1.04           C  
ATOM   6884  C   ALA A 433     -27.306 -17.845  42.762  1.00  1.04           C  
ATOM   6885  O   ALA A 433     -27.406 -16.842  42.054  1.00  1.04           O  
ATOM   6886  CB  ALA A 433     -28.168 -17.839  45.090  1.00  1.04           C  
ATOM   6887  H   ALA A 433     -28.541 -20.265  44.423  1.00  1.04           H  
ATOM   6888  HA  ALA A 433     -29.361 -17.776  43.312  1.00  1.04           H  
ATOM   6889 1HB  ALA A 433     -28.030 -16.764  45.133  1.00  1.04           H  
ATOM   6890 2HB  ALA A 433     -28.985 -18.117  45.740  1.00  1.04           H  
ATOM   6891 3HB  ALA A 433     -27.272 -18.339  45.428  1.00  1.04           H  
ATOM   6892  N   ALA A 434     -26.213 -18.623  42.747  1.00  1.06           N  
ATOM   6893  CA  ALA A 434     -25.098 -18.305  41.871  1.00  1.06           C  
ATOM   6894  C   ALA A 434     -25.550 -18.359  40.413  1.00  1.06           C  
ATOM   6895  O   ALA A 434     -25.145 -17.527  39.591  1.00  1.06           O  
ATOM   6896  CB  ALA A 434     -23.951 -19.262  42.117  1.00  1.06           C  
ATOM   6897  H   ALA A 434     -26.126 -19.437  43.359  1.00  1.06           H  
ATOM   6898  HA  ALA A 434     -24.769 -17.291  42.091  1.00  1.06           H  
ATOM   6899 1HB  ALA A 434     -23.115 -19.007  41.472  1.00  1.06           H  
ATOM   6900 2HB  ALA A 434     -23.642 -19.192  43.164  1.00  1.06           H  
ATOM   6901 3HB  ALA A 434     -24.278 -20.279  41.906  1.00  1.06           H  
ATOM   6902  N   MET A 435     -26.411 -19.331  40.087  1.00  1.09           N  
ATOM   6903  CA  MET A 435     -26.935 -19.447  38.734  1.00  1.09           C  
ATOM   6904  C   MET A 435     -27.789 -18.234  38.389  1.00  1.09           C  
ATOM   6905  O   MET A 435     -27.637 -17.661  37.313  1.00  1.09           O  
ATOM   6906  CB  MET A 435     -27.744 -20.730  38.578  1.00  1.09           C  
ATOM   6907  CG  MET A 435     -26.923 -22.007  38.631  1.00  1.09           C  
ATOM   6908  SD  MET A 435     -27.957 -23.476  38.724  1.00  1.09           S  
ATOM   6909  CE  MET A 435     -28.718 -23.439  37.109  1.00  1.09           C  
ATOM   6910  H   MET A 435     -26.687 -20.015  40.794  1.00  1.09           H  
ATOM   6911  HA  MET A 435     -26.097 -19.476  38.041  1.00  1.09           H  
ATOM   6912 1HB  MET A 435     -28.496 -20.787  39.345  1.00  1.09           H  
ATOM   6913 2HB  MET A 435     -28.264 -20.708  37.622  1.00  1.09           H  
ATOM   6914 1HG  MET A 435     -26.304 -22.076  37.739  1.00  1.09           H  
ATOM   6915 2HG  MET A 435     -26.268 -21.987  39.496  1.00  1.09           H  
ATOM   6916 1HE  MET A 435     -29.393 -24.289  37.004  1.00  1.09           H  
ATOM   6917 2HE  MET A 435     -29.281 -22.509  36.993  1.00  1.09           H  
ATOM   6918 3HE  MET A 435     -27.946 -23.492  36.341  1.00  1.09           H  
ATOM   6919  N   LEU A 436     -28.653 -17.798  39.313  1.00  1.14           N  
ATOM   6920  CA  LEU A 436     -29.513 -16.651  39.028  1.00  1.14           C  
ATOM   6921  C   LEU A 436     -28.656 -15.412  38.815  1.00  1.14           C  
ATOM   6922  O   LEU A 436     -28.865 -14.635  37.875  1.00  1.14           O  
ATOM   6923  CB  LEU A 436     -30.462 -16.373  40.212  1.00  1.14           C  
ATOM   6924  CG  LEU A 436     -31.558 -17.420  40.503  1.00  1.14           C  
ATOM   6925  CD1 LEU A 436     -32.267 -17.044  41.821  1.00  1.14           C  
ATOM   6926  CD2 LEU A 436     -32.540 -17.493  39.344  1.00  1.14           C  
ATOM   6927  H   LEU A 436     -28.737 -18.299  40.195  1.00  1.14           H  
ATOM   6928  HA  LEU A 436     -30.087 -16.852  38.123  1.00  1.14           H  
ATOM   6929 1HB  LEU A 436     -29.856 -16.284  41.114  1.00  1.14           H  
ATOM   6930 2HB  LEU A 436     -30.954 -15.417  40.042  1.00  1.14           H  
ATOM   6931  HG  LEU A 436     -31.096 -18.385  40.632  1.00  1.14           H  
ATOM   6932 1HD1 LEU A 436     -33.026 -17.787  42.056  1.00  1.14           H  
ATOM   6933 2HD1 LEU A 436     -31.538 -17.007  42.622  1.00  1.14           H  
ATOM   6934 3HD1 LEU A 436     -32.736 -16.067  41.717  1.00  1.14           H  
ATOM   6935 1HD2 LEU A 436     -33.299 -18.244  39.563  1.00  1.14           H  
ATOM   6936 2HD2 LEU A 436     -33.016 -16.521  39.205  1.00  1.14           H  
ATOM   6937 3HD2 LEU A 436     -32.006 -17.770  38.430  1.00  1.14           H  
ATOM   6938  N   LYS A 437     -27.629 -15.265  39.658  1.00  1.20           N  
ATOM   6939  CA  LYS A 437     -26.718 -14.139  39.575  1.00  1.20           C  
ATOM   6940  C   LYS A 437     -26.044 -14.145  38.219  1.00  1.20           C  
ATOM   6941  O   LYS A 437     -25.943 -13.105  37.572  1.00  1.20           O  
ATOM   6942  CB  LYS A 437     -25.661 -14.225  40.679  1.00  1.20           C  
ATOM   6943  CG  LYS A 437     -24.699 -13.061  40.780  1.00  1.20           C  
ATOM   6944  CD  LYS A 437     -23.722 -13.286  41.929  1.00  1.20           C  
ATOM   6945  CE  LYS A 437     -22.731 -12.144  42.066  1.00  1.20           C  
ATOM   6946  NZ  LYS A 437     -21.737 -12.411  43.143  1.00  1.20           N  
ATOM   6947  H   LYS A 437     -27.499 -15.944  40.408  1.00  1.20           H  
ATOM   6948  HA  LYS A 437     -27.285 -13.214  39.680  1.00  1.20           H  
ATOM   6949 1HB  LYS A 437     -26.143 -14.335  41.631  1.00  1.20           H  
ATOM   6950 2HB  LYS A 437     -25.066 -15.120  40.527  1.00  1.20           H  
ATOM   6951 1HG  LYS A 437     -24.150 -12.951  39.842  1.00  1.20           H  
ATOM   6952 2HG  LYS A 437     -25.255 -12.148  40.978  1.00  1.20           H  
ATOM   6953 1HD  LYS A 437     -24.276 -13.382  42.869  1.00  1.20           H  
ATOM   6954 2HD  LYS A 437     -23.174 -14.213  41.761  1.00  1.20           H  
ATOM   6955 1HE  LYS A 437     -22.207 -12.002  41.123  1.00  1.20           H  
ATOM   6956 2HE  LYS A 437     -23.276 -11.231  42.311  1.00  1.20           H  
ATOM   6957 1HZ  LYS A 437     -21.101 -11.636  43.222  1.00  1.20           H  
ATOM   6958 2HZ  LYS A 437     -22.225 -12.542  44.045  1.00  1.20           H  
ATOM   6959 3HZ  LYS A 437     -21.222 -13.248  42.930  1.00  1.20           H  
ATOM   6960  N   SER A 438     -25.585 -15.324  37.796  1.00  1.28           N  
ATOM   6961  CA  SER A 438     -24.884 -15.471  36.541  1.00  1.28           C  
ATOM   6962  C   SER A 438     -25.777 -15.197  35.326  1.00  1.28           C  
ATOM   6963  O   SER A 438     -25.401 -14.456  34.414  1.00  1.28           O  
ATOM   6964  CB  SER A 438     -24.327 -16.879  36.449  1.00  1.28           C  
ATOM   6965  OG  SER A 438     -23.370 -17.104  37.453  1.00  1.28           O  
ATOM   6966  H   SER A 438     -25.693 -16.148  38.387  1.00  1.28           H  
ATOM   6967  HA  SER A 438     -24.065 -14.760  36.549  1.00  1.28           H  
ATOM   6968 1HB  SER A 438     -25.136 -17.600  36.545  1.00  1.28           H  
ATOM   6969 2HB  SER A 438     -23.875 -17.022  35.471  1.00  1.28           H  
ATOM   6970  HG  SER A 438     -23.885 -17.153  38.298  1.00  1.28           H  
ATOM   6971  N   GLN A 439     -27.010 -15.704  35.352  1.00  1.39           N  
ATOM   6972  CA  GLN A 439     -27.941 -15.520  34.240  1.00  1.39           C  
ATOM   6973  C   GLN A 439     -28.234 -14.039  34.020  1.00  1.39           C  
ATOM   6974  O   GLN A 439     -28.380 -13.578  32.880  1.00  1.39           O  
ATOM   6975  CB  GLN A 439     -29.244 -16.271  34.533  1.00  1.39           C  
ATOM   6976  CG  GLN A 439     -29.125 -17.797  34.477  1.00  1.39           C  
ATOM   6977  CD  GLN A 439     -30.376 -18.507  34.997  1.00  1.39           C  
ATOM   6978  OE1 GLN A 439     -31.217 -17.925  35.694  1.00  1.39           O  
ATOM   6979  NE2 GLN A 439     -30.500 -19.786  34.659  1.00  1.39           N  
ATOM   6980  H   GLN A 439     -27.291 -16.284  36.141  1.00  1.39           H  
ATOM   6981  HA  GLN A 439     -27.487 -15.922  33.336  1.00  1.39           H  
ATOM   6982 1HB  GLN A 439     -29.585 -16.006  35.537  1.00  1.39           H  
ATOM   6983 2HB  GLN A 439     -30.012 -15.958  33.831  1.00  1.39           H  
ATOM   6984 1HG  GLN A 439     -28.990 -18.088  33.436  1.00  1.39           H  
ATOM   6985 2HG  GLN A 439     -28.271 -18.119  35.054  1.00  1.39           H  
ATOM   6986 1HE2 GLN A 439     -31.298 -20.309  34.961  1.00  1.39           H  
ATOM   6987 2HE2 GLN A 439     -29.801 -20.223  34.093  1.00  1.39           H  
ATOM   6988  N   LEU A 440     -28.323 -13.314  35.128  1.00  1.51           N  
ATOM   6989  CA  LEU A 440     -28.563 -11.886  35.170  1.00  1.51           C  
ATOM   6990  C   LEU A 440     -27.347 -10.998  34.871  1.00  1.51           C  
ATOM   6991  O   LEU A 440     -27.465 -10.030  34.115  1.00  1.51           O  
ATOM   6992  CB  LEU A 440     -29.144 -11.543  36.533  1.00  1.51           C  
ATOM   6993  CG  LEU A 440     -29.399 -10.109  36.804  1.00  1.51           C  
ATOM   6994  CD1 LEU A 440     -30.327  -9.554  35.820  1.00  1.51           C  
ATOM   6995  CD2 LEU A 440     -29.979  -9.995  38.157  1.00  1.51           C  
ATOM   6996  H   LEU A 440     -28.234 -13.795  36.025  1.00  1.51           H  
ATOM   6997  HA  LEU A 440     -29.320 -11.664  34.421  1.00  1.51           H  
ATOM   6998 1HB  LEU A 440     -30.084 -12.079  36.657  1.00  1.51           H  
ATOM   6999 2HB  LEU A 440     -28.451 -11.902  37.299  1.00  1.51           H  
ATOM   7000  HG  LEU A 440     -28.465  -9.566  36.749  1.00  1.51           H  
ATOM   7001 1HD1 LEU A 440     -30.480  -8.510  36.045  1.00  1.51           H  
ATOM   7002 2HD1 LEU A 440     -29.890  -9.656  34.833  1.00  1.51           H  
ATOM   7003 3HD1 LEU A 440     -31.277 -10.087  35.861  1.00  1.51           H  
ATOM   7004 1HD2 LEU A 440     -30.144  -8.973  38.385  1.00  1.51           H  
ATOM   7005 2HD2 LEU A 440     -30.920 -10.543  38.196  1.00  1.51           H  
ATOM   7006 3HD2 LEU A 440     -29.301 -10.417  38.884  1.00  1.51           H  
ATOM   7007  N   PHE A 441     -26.188 -11.292  35.477  1.00  1.64           N  
ATOM   7008  CA  PHE A 441     -25.045 -10.396  35.351  1.00  1.64           C  
ATOM   7009  C   PHE A 441     -23.897 -10.834  34.437  1.00  1.64           C  
ATOM   7010  O   PHE A 441     -23.058  -9.997  34.095  1.00  1.64           O  
ATOM   7011  CB  PHE A 441     -24.482 -10.090  36.733  1.00  1.64           C  
ATOM   7012  CG  PHE A 441     -25.462  -9.374  37.624  1.00  1.64           C  
ATOM   7013  CD1 PHE A 441     -25.954  -9.992  38.750  1.00  1.64           C  
ATOM   7014  CD2 PHE A 441     -25.908  -8.089  37.320  1.00  1.64           C  
ATOM   7015  CE1 PHE A 441     -26.850  -9.355  39.575  1.00  1.64           C  
ATOM   7016  CE2 PHE A 441     -26.814  -7.445  38.138  1.00  1.64           C  
ATOM   7017  CZ  PHE A 441     -27.281  -8.080  39.271  1.00  1.64           C  
ATOM   7018  H   PHE A 441     -26.117 -12.105  36.079  1.00  1.64           H  
ATOM   7019  HA  PHE A 441     -25.422  -9.456  34.953  1.00  1.64           H  
ATOM   7020 1HB  PHE A 441     -24.196 -11.026  37.222  1.00  1.64           H  
ATOM   7021 2HB  PHE A 441     -23.587  -9.477  36.640  1.00  1.64           H  
ATOM   7022  HD1 PHE A 441     -25.619 -10.995  38.978  1.00  1.64           H  
ATOM   7023  HD2 PHE A 441     -25.537  -7.598  36.427  1.00  1.64           H  
ATOM   7024  HE1 PHE A 441     -27.225  -9.862  40.464  1.00  1.64           H  
ATOM   7025  HE2 PHE A 441     -27.159  -6.440  37.891  1.00  1.64           H  
ATOM   7026  HZ  PHE A 441     -27.991  -7.584  39.921  1.00  1.64           H  
ATOM   7027  N   VAL A 442     -23.826 -12.091  33.998  1.00  1.77           N  
ATOM   7028  CA  VAL A 442     -22.725 -12.433  33.106  1.00  1.77           C  
ATOM   7029  C   VAL A 442     -22.733 -11.667  31.789  1.00  1.77           C  
ATOM   7030  O   VAL A 442     -21.704 -11.092  31.455  1.00  1.77           O  
ATOM   7031  CB  VAL A 442     -22.625 -13.935  32.811  1.00  1.77           C  
ATOM   7032  CG1 VAL A 442     -21.624 -14.175  31.685  1.00  1.77           C  
ATOM   7033  CG2 VAL A 442     -22.126 -14.626  34.035  1.00  1.77           C  
ATOM   7034  H   VAL A 442     -24.498 -12.810  34.264  1.00  1.77           H  
ATOM   7035  HA  VAL A 442     -21.802 -12.172  33.626  1.00  1.77           H  
ATOM   7036  HB  VAL A 442     -23.593 -14.329  32.528  1.00  1.77           H  
ATOM   7037 1HG1 VAL A 442     -21.544 -15.245  31.495  1.00  1.77           H  
ATOM   7038 2HG1 VAL A 442     -21.961 -13.674  30.780  1.00  1.77           H  
ATOM   7039 3HG1 VAL A 442     -20.651 -13.784  31.975  1.00  1.77           H  
ATOM   7040 1HG2 VAL A 442     -22.046 -15.696  33.848  1.00  1.77           H  
ATOM   7041 2HG2 VAL A 442     -21.149 -14.228  34.305  1.00  1.77           H  
ATOM   7042 3HG2 VAL A 442     -22.806 -14.448  34.825  1.00  1.77           H  
ATOM   7043  N   PRO A 443     -23.828 -11.601  30.992  1.00  1.87           N  
ATOM   7044  CA  PRO A 443     -23.802 -10.897  29.726  1.00  1.87           C  
ATOM   7045  C   PRO A 443     -23.551  -9.408  29.932  1.00  1.87           C  
ATOM   7046  O   PRO A 443     -23.019  -8.733  29.052  1.00  1.87           O  
ATOM   7047  CB  PRO A 443     -25.192 -11.192  29.148  1.00  1.87           C  
ATOM   7048  CG  PRO A 443     -26.062 -11.514  30.342  1.00  1.87           C  
ATOM   7049  CD  PRO A 443     -25.153 -12.207  31.328  1.00  1.87           C  
ATOM   7050  HA  PRO A 443     -23.017 -11.336  29.093  1.00  1.87           H  
ATOM   7051 1HB  PRO A 443     -25.552 -10.334  28.576  1.00  1.87           H  
ATOM   7052 2HB  PRO A 443     -25.126 -12.032  28.440  1.00  1.87           H  
ATOM   7053 1HG  PRO A 443     -26.494 -10.585  30.756  1.00  1.87           H  
ATOM   7054 2HG  PRO A 443     -26.907 -12.141  30.038  1.00  1.87           H  
ATOM   7055 1HD  PRO A 443     -25.549 -11.933  32.293  1.00  1.87           H  
ATOM   7056 2HD  PRO A 443     -25.154 -13.289  31.169  1.00  1.87           H  
ATOM   7057  N   LEU A 444     -23.874  -8.900  31.125  1.00  1.93           N  
ATOM   7058  CA  LEU A 444     -23.608  -7.509  31.435  1.00  1.93           C  
ATOM   7059  C   LEU A 444     -22.126  -7.351  31.661  1.00  1.93           C  
ATOM   7060  O   LEU A 444     -21.501  -6.453  31.107  1.00  1.93           O  
ATOM   7061  CB  LEU A 444     -24.380  -7.036  32.660  1.00  1.93           C  
ATOM   7062  CG  LEU A 444     -24.128  -5.568  33.050  1.00  1.93           C  
ATOM   7063  CD1 LEU A 444     -24.508  -4.622  31.882  1.00  1.93           C  
ATOM   7064  CD2 LEU A 444     -24.935  -5.249  34.292  1.00  1.93           C  
ATOM   7065  H   LEU A 444     -24.311  -9.479  31.827  1.00  1.93           H  
ATOM   7066  HA  LEU A 444     -23.892  -6.898  30.586  1.00  1.93           H  
ATOM   7067 1HB  LEU A 444     -25.434  -7.185  32.498  1.00  1.93           H  
ATOM   7068 2HB  LEU A 444     -24.081  -7.648  33.510  1.00  1.93           H  
ATOM   7069  HG  LEU A 444     -23.069  -5.434  33.261  1.00  1.93           H  
ATOM   7070 1HD1 LEU A 444     -24.313  -3.589  32.173  1.00  1.93           H  
ATOM   7071 2HD1 LEU A 444     -23.911  -4.868  31.004  1.00  1.93           H  
ATOM   7072 3HD1 LEU A 444     -25.560  -4.730  31.647  1.00  1.93           H  
ATOM   7073 1HD2 LEU A 444     -24.754  -4.217  34.590  1.00  1.93           H  
ATOM   7074 2HD2 LEU A 444     -25.997  -5.389  34.082  1.00  1.93           H  
ATOM   7075 3HD2 LEU A 444     -24.632  -5.917  35.094  1.00  1.93           H  
ATOM   7076  N   THR A 445     -21.556  -8.254  32.458  1.00  1.94           N  
ATOM   7077  CA  THR A 445     -20.147  -8.222  32.787  1.00  1.94           C  
ATOM   7078  C   THR A 445     -19.330  -8.311  31.512  1.00  1.94           C  
ATOM   7079  O   THR A 445     -18.374  -7.556  31.320  1.00  1.94           O  
ATOM   7080  CB  THR A 445     -19.774  -9.399  33.707  1.00  1.94           C  
ATOM   7081  OG1 THR A 445     -20.522  -9.311  34.933  1.00  1.94           O  
ATOM   7082  CG2 THR A 445     -18.291  -9.373  34.002  1.00  1.94           C  
ATOM   7083  H   THR A 445     -22.127  -8.980  32.882  1.00  1.94           H  
ATOM   7084  HA  THR A 445     -19.920  -7.280  33.288  1.00  1.94           H  
ATOM   7085  HB  THR A 445     -20.020 -10.335  33.214  1.00  1.94           H  
ATOM   7086  HG1 THR A 445     -21.479  -9.412  34.726  1.00  1.94           H  
ATOM   7087 1HG2 THR A 445     -18.036 -10.212  34.648  1.00  1.94           H  
ATOM   7088 2HG2 THR A 445     -17.735  -9.451  33.067  1.00  1.94           H  
ATOM   7089 3HG2 THR A 445     -18.038  -8.439  34.500  1.00  1.94           H  
ATOM   7090  N   VAL A 446     -19.726  -9.221  30.624  1.00  1.89           N  
ATOM   7091  CA  VAL A 446     -19.034  -9.373  29.362  1.00  1.89           C  
ATOM   7092  C   VAL A 446     -19.173  -8.113  28.529  1.00  1.89           C  
ATOM   7093  O   VAL A 446     -18.182  -7.619  27.988  1.00  1.89           O  
ATOM   7094  CB  VAL A 446     -19.578 -10.568  28.579  1.00  1.89           C  
ATOM   7095  CG1 VAL A 446     -18.976 -10.574  27.180  1.00  1.89           C  
ATOM   7096  CG2 VAL A 446     -19.229 -11.859  29.326  1.00  1.89           C  
ATOM   7097  H   VAL A 446     -20.518  -9.822  30.847  1.00  1.89           H  
ATOM   7098  HA  VAL A 446     -17.978  -9.545  29.567  1.00  1.89           H  
ATOM   7099  HB  VAL A 446     -20.661 -10.477  28.486  1.00  1.89           H  
ATOM   7100 1HG1 VAL A 446     -19.369 -11.420  26.620  1.00  1.89           H  
ATOM   7101 2HG1 VAL A 446     -19.238  -9.646  26.667  1.00  1.89           H  
ATOM   7102 3HG1 VAL A 446     -17.891 -10.655  27.250  1.00  1.89           H  
ATOM   7103 1HG2 VAL A 446     -19.620 -12.714  28.778  1.00  1.89           H  
ATOM   7104 2HG2 VAL A 446     -18.147 -11.945  29.414  1.00  1.89           H  
ATOM   7105 3HG2 VAL A 446     -19.667 -11.836  30.318  1.00  1.89           H  
ATOM   7106  N   ALA A 447     -20.386  -7.559  28.442  1.00  1.79           N  
ATOM   7107  CA  ALA A 447     -20.565  -6.342  27.677  1.00  1.79           C  
ATOM   7108  C   ALA A 447     -19.677  -5.237  28.225  1.00  1.79           C  
ATOM   7109  O   ALA A 447     -19.047  -4.516  27.453  1.00  1.79           O  
ATOM   7110  CB  ALA A 447     -22.022  -5.905  27.729  1.00  1.79           C  
ATOM   7111  H   ALA A 447     -21.200  -7.986  28.882  1.00  1.79           H  
ATOM   7112  HA  ALA A 447     -20.274  -6.540  26.646  1.00  1.79           H  
ATOM   7113 1HB  ALA A 447     -22.146  -5.010  27.146  1.00  1.79           H  
ATOM   7114 2HB  ALA A 447     -22.656  -6.694  27.327  1.00  1.79           H  
ATOM   7115 3HB  ALA A 447     -22.307  -5.710  28.761  1.00  1.79           H  
ATOM   7116  N   GLN A 448     -19.583  -5.138  29.553  1.00  1.64           N  
ATOM   7117  CA  GLN A 448     -18.762  -4.120  30.188  1.00  1.64           C  
ATOM   7118  C   GLN A 448     -17.294  -4.347  29.888  1.00  1.64           C  
ATOM   7119  O   GLN A 448     -16.559  -3.400  29.606  1.00  1.64           O  
ATOM   7120  CB  GLN A 448     -19.027  -4.091  31.692  1.00  1.64           C  
ATOM   7121  CG  GLN A 448     -20.410  -3.544  32.054  1.00  1.64           C  
ATOM   7122  CD  GLN A 448     -20.716  -3.659  33.524  1.00  1.64           C  
ATOM   7123  OE1 GLN A 448     -20.053  -4.394  34.264  1.00  1.64           O  
ATOM   7124  NE2 GLN A 448     -21.735  -2.933  33.971  1.00  1.64           N  
ATOM   7125  H   GLN A 448     -20.127  -5.766  30.139  1.00  1.64           H  
ATOM   7126  HA  GLN A 448     -19.042  -3.155  29.791  1.00  1.64           H  
ATOM   7127 1HB  GLN A 448     -18.955  -5.102  32.088  1.00  1.64           H  
ATOM   7128 2HB  GLN A 448     -18.278  -3.493  32.184  1.00  1.64           H  
ATOM   7129 1HG  GLN A 448     -20.437  -2.487  31.783  1.00  1.64           H  
ATOM   7130 2HG  GLN A 448     -21.170  -4.079  31.497  1.00  1.64           H  
ATOM   7131 1HE2 GLN A 448     -21.990  -2.970  34.937  1.00  1.64           H  
ATOM   7132 2HE2 GLN A 448     -22.250  -2.354  33.338  1.00  1.64           H  
ATOM   7133  N   ALA A 449     -16.859  -5.606  29.879  1.00  1.47           N  
ATOM   7134  CA  ALA A 449     -15.472  -5.897  29.569  1.00  1.47           C  
ATOM   7135  C   ALA A 449     -15.133  -5.393  28.172  1.00  1.47           C  
ATOM   7136  O   ALA A 449     -14.063  -4.810  27.954  1.00  1.47           O  
ATOM   7137  CB  ALA A 449     -15.223  -7.392  29.660  1.00  1.47           C  
ATOM   7138  H   ALA A 449     -17.492  -6.366  30.131  1.00  1.47           H  
ATOM   7139  HA  ALA A 449     -14.843  -5.376  30.288  1.00  1.47           H  
ATOM   7140 1HB  ALA A 449     -14.178  -7.602  29.441  1.00  1.47           H  
ATOM   7141 2HB  ALA A 449     -15.465  -7.737  30.666  1.00  1.47           H  
ATOM   7142 3HB  ALA A 449     -15.854  -7.908  28.942  1.00  1.47           H  
ATOM   7143  N   VAL A 450     -16.068  -5.564  27.234  1.00  1.30           N  
ATOM   7144  CA  VAL A 450     -15.861  -5.110  25.867  1.00  1.30           C  
ATOM   7145  C   VAL A 450     -15.820  -3.594  25.800  1.00  1.30           C  
ATOM   7146  O   VAL A 450     -14.938  -3.008  25.172  1.00  1.30           O  
ATOM   7147  CB  VAL A 450     -16.967  -5.627  24.941  1.00  1.30           C  
ATOM   7148  CG1 VAL A 450     -16.814  -4.987  23.566  1.00  1.30           C  
ATOM   7149  CG2 VAL A 450     -16.884  -7.145  24.855  1.00  1.30           C  
ATOM   7150  H   VAL A 450     -16.931  -6.059  27.479  1.00  1.30           H  
ATOM   7151  HA  VAL A 450     -14.908  -5.503  25.516  1.00  1.30           H  
ATOM   7152  HB  VAL A 450     -17.937  -5.336  25.339  1.00  1.30           H  
ATOM   7153 1HG1 VAL A 450     -17.607  -5.340  22.909  1.00  1.30           H  
ATOM   7154 2HG1 VAL A 450     -16.881  -3.907  23.667  1.00  1.30           H  
ATOM   7155 3HG1 VAL A 450     -15.845  -5.252  23.145  1.00  1.30           H  
ATOM   7156 1HG2 VAL A 450     -17.674  -7.517  24.206  1.00  1.30           H  
ATOM   7157 2HG2 VAL A 450     -15.915  -7.433  24.454  1.00  1.30           H  
ATOM   7158 3HG2 VAL A 450     -17.002  -7.570  25.846  1.00  1.30           H  
ATOM   7159  N   GLN A 451     -16.747  -2.951  26.493  1.00  1.13           N  
ATOM   7160  CA  GLN A 451     -16.836  -1.500  26.497  1.00  1.13           C  
ATOM   7161  C   GLN A 451     -15.568  -0.868  27.032  1.00  1.13           C  
ATOM   7162  O   GLN A 451     -15.048   0.093  26.453  1.00  1.13           O  
ATOM   7163  CB  GLN A 451     -17.967  -1.122  27.429  1.00  1.13           C  
ATOM   7164  CG  GLN A 451     -19.321  -1.463  26.909  1.00  1.13           C  
ATOM   7165  CD  GLN A 451     -20.387  -1.504  28.012  1.00  1.13           C  
ATOM   7166  OE1 GLN A 451     -20.312  -0.913  29.113  1.00  1.13           O  
ATOM   7167  NE2 GLN A 451     -21.391  -2.281  27.729  1.00  1.13           N  
ATOM   7168  H   GLN A 451     -17.448  -3.492  27.002  1.00  1.13           H  
ATOM   7169  HA  GLN A 451     -17.018  -1.146  25.486  1.00  1.13           H  
ATOM   7170 1HB  GLN A 451     -17.835  -1.623  28.376  1.00  1.13           H  
ATOM   7171 2HB  GLN A 451     -17.908  -0.071  27.620  1.00  1.13           H  
ATOM   7172 1HG  GLN A 451     -19.609  -0.691  26.201  1.00  1.13           H  
ATOM   7173 2HG  GLN A 451     -19.289  -2.414  26.399  1.00  1.13           H  
ATOM   7174 1HE2 GLN A 451     -22.133  -2.409  28.383  1.00  1.13           H  
ATOM   7175 2HE2 GLN A 451     -21.414  -2.757  26.846  1.00  1.13           H  
ATOM   7176  N   TYR A 452     -15.031  -1.441  28.105  1.00  0.99           N  
ATOM   7177  CA  TYR A 452     -13.835  -0.890  28.700  1.00  0.99           C  
ATOM   7178  C   TYR A 452     -12.622  -1.209  27.853  1.00  0.99           C  
ATOM   7179  O   TYR A 452     -11.726  -0.369  27.724  1.00  0.99           O  
ATOM   7180  CB  TYR A 452     -13.652  -1.399  30.126  1.00  0.99           C  
ATOM   7181  CG  TYR A 452     -14.701  -0.870  31.086  1.00  0.99           C  
ATOM   7182  CD1 TYR A 452     -15.442  -1.748  31.867  1.00  0.99           C  
ATOM   7183  CD2 TYR A 452     -14.945   0.495  31.157  1.00  0.99           C  
ATOM   7184  CE1 TYR A 452     -16.411  -1.262  32.725  1.00  0.99           C  
ATOM   7185  CE2 TYR A 452     -15.917   0.979  32.012  1.00  0.99           C  
ATOM   7186  CZ  TYR A 452     -16.648   0.104  32.795  1.00  0.99           C  
ATOM   7187  OH  TYR A 452     -17.615   0.588  33.649  1.00  0.99           O  
ATOM   7188  H   TYR A 452     -15.494  -2.241  28.542  1.00  0.99           H  
ATOM   7189  HA  TYR A 452     -13.938   0.194  28.734  1.00  0.99           H  
ATOM   7190 1HB  TYR A 452     -13.712  -2.493  30.125  1.00  0.99           H  
ATOM   7191 2HB  TYR A 452     -12.669  -1.119  30.496  1.00  0.99           H  
ATOM   7192  HD1 TYR A 452     -15.256  -2.821  31.806  1.00  0.99           H  
ATOM   7193  HD2 TYR A 452     -14.371   1.184  30.537  1.00  0.99           H  
ATOM   7194  HE1 TYR A 452     -16.988  -1.950  33.341  1.00  0.99           H  
ATOM   7195  HE2 TYR A 452     -16.108   2.052  32.069  1.00  0.99           H  
ATOM   7196  HH  TYR A 452     -17.629   1.547  33.605  1.00  0.99           H  
ATOM   7197  N   SER A 453     -12.600  -2.398  27.239  1.00  0.88           N  
ATOM   7198  CA  SER A 453     -11.482  -2.778  26.400  1.00  0.88           C  
ATOM   7199  C   SER A 453     -11.391  -1.838  25.210  1.00  0.88           C  
ATOM   7200  O   SER A 453     -10.308  -1.357  24.890  1.00  0.88           O  
ATOM   7201  CB  SER A 453     -11.640  -4.209  25.925  1.00  0.88           C  
ATOM   7202  OG  SER A 453     -11.575  -5.107  27.003  1.00  0.88           O  
ATOM   7203  H   SER A 453     -13.350  -3.074  27.383  1.00  0.88           H  
ATOM   7204  HA  SER A 453     -10.564  -2.697  26.981  1.00  0.88           H  
ATOM   7205 1HB  SER A 453     -12.597  -4.320  25.415  1.00  0.88           H  
ATOM   7206 2HB  SER A 453     -10.857  -4.439  25.207  1.00  0.88           H  
ATOM   7207  HG  SER A 453     -12.387  -4.939  27.530  1.00  0.88           H  
ATOM   7208  N   LEU A 454     -12.536  -1.502  24.610  1.00  0.80           N  
ATOM   7209  CA  LEU A 454     -12.559  -0.582  23.482  1.00  0.80           C  
ATOM   7210  C   LEU A 454     -12.053   0.790  23.883  1.00  0.80           C  
ATOM   7211  O   LEU A 454     -11.271   1.409  23.163  1.00  0.80           O  
ATOM   7212  CB  LEU A 454     -13.983  -0.456  22.958  1.00  0.80           C  
ATOM   7213  CG  LEU A 454     -14.539  -1.664  22.243  1.00  0.80           C  
ATOM   7214  CD1 LEU A 454     -15.984  -1.460  22.061  1.00  0.80           C  
ATOM   7215  CD2 LEU A 454     -13.864  -1.799  20.903  1.00  0.80           C  
ATOM   7216  H   LEU A 454     -13.408  -1.932  24.922  1.00  0.80           H  
ATOM   7217  HA  LEU A 454     -11.918  -0.978  22.697  1.00  0.80           H  
ATOM   7218 1HB  LEU A 454     -14.636  -0.253  23.806  1.00  0.80           H  
ATOM   7219 2HB  LEU A 454     -14.029   0.392  22.273  1.00  0.80           H  
ATOM   7220  HG  LEU A 454     -14.377  -2.562  22.830  1.00  0.80           H  
ATOM   7221 1HD1 LEU A 454     -16.418  -2.309  21.537  1.00  0.80           H  
ATOM   7222 2HD1 LEU A 454     -16.447  -1.354  23.035  1.00  0.80           H  
ATOM   7223 3HD1 LEU A 454     -16.117  -0.566  21.493  1.00  0.80           H  
ATOM   7224 1HD2 LEU A 454     -14.274  -2.658  20.376  1.00  0.80           H  
ATOM   7225 2HD2 LEU A 454     -14.039  -0.892  20.319  1.00  0.80           H  
ATOM   7226 3HD2 LEU A 454     -12.794  -1.940  21.052  1.00  0.80           H  
ATOM   7227  N   ILE A 455     -12.420   1.268  25.064  1.00  0.74           N  
ATOM   7228  CA  ILE A 455     -11.911   2.572  25.429  1.00  0.74           C  
ATOM   7229  C   ILE A 455     -10.406   2.503  25.671  1.00  0.74           C  
ATOM   7230  O   ILE A 455      -9.656   3.373  25.219  1.00  0.74           O  
ATOM   7231  CB  ILE A 455     -12.601   3.132  26.679  1.00  0.74           C  
ATOM   7232  CG1 ILE A 455     -14.090   3.347  26.421  1.00  0.74           C  
ATOM   7233  CG2 ILE A 455     -11.930   4.441  27.060  1.00  0.74           C  
ATOM   7234  CD1 ILE A 455     -14.374   4.307  25.310  1.00  0.74           C  
ATOM   7235  H   ILE A 455     -13.076   0.763  25.666  1.00  0.74           H  
ATOM   7236  HA  ILE A 455     -12.093   3.258  24.605  1.00  0.74           H  
ATOM   7237  HB  ILE A 455     -12.509   2.412  27.498  1.00  0.74           H  
ATOM   7238 1HG1 ILE A 455     -14.544   2.406  26.168  1.00  0.74           H  
ATOM   7239 2HG1 ILE A 455     -14.556   3.722  27.333  1.00  0.74           H  
ATOM   7240 1HG2 ILE A 455     -12.400   4.846  27.954  1.00  0.74           H  
ATOM   7241 2HG2 ILE A 455     -10.872   4.259  27.257  1.00  0.74           H  
ATOM   7242 3HG2 ILE A 455     -12.030   5.153  26.239  1.00  0.74           H  
ATOM   7243 1HD1 ILE A 455     -15.445   4.400  25.200  1.00  0.74           H  
ATOM   7244 2HD1 ILE A 455     -13.948   5.281  25.546  1.00  0.74           H  
ATOM   7245 3HD1 ILE A 455     -13.943   3.937  24.380  1.00  0.74           H  
ATOM   7246  N   ALA A 456      -9.949   1.459  26.368  1.00  0.71           N  
ATOM   7247  CA  ALA A 456      -8.528   1.307  26.656  1.00  0.71           C  
ATOM   7248  C   ALA A 456      -7.678   1.186  25.392  1.00  0.71           C  
ATOM   7249  O   ALA A 456      -6.619   1.816  25.289  1.00  0.71           O  
ATOM   7250  CB  ALA A 456      -8.319   0.075  27.511  1.00  0.71           C  
ATOM   7251  H   ALA A 456     -10.603   0.761  26.721  1.00  0.71           H  
ATOM   7252  HA  ALA A 456      -8.201   2.191  27.202  1.00  0.71           H  
ATOM   7253 1HB  ALA A 456      -7.265  -0.026  27.755  1.00  0.71           H  
ATOM   7254 2HB  ALA A 456      -8.902   0.168  28.426  1.00  0.71           H  
ATOM   7255 3HB  ALA A 456      -8.652  -0.803  26.958  1.00  0.71           H  
ATOM   7256  N   VAL A 457      -8.160   0.420  24.410  1.00  0.69           N  
ATOM   7257  CA  VAL A 457      -7.432   0.229  23.165  1.00  0.69           C  
ATOM   7258  C   VAL A 457      -7.452   1.465  22.313  1.00  0.69           C  
ATOM   7259  O   VAL A 457      -6.418   1.888  21.794  1.00  0.69           O  
ATOM   7260  CB  VAL A 457      -8.009  -0.934  22.352  1.00  0.69           C  
ATOM   7261  CG1 VAL A 457      -7.351  -0.970  20.979  1.00  0.69           C  
ATOM   7262  CG2 VAL A 457      -7.746  -2.238  23.076  1.00  0.69           C  
ATOM   7263  H   VAL A 457      -9.040  -0.073  24.548  1.00  0.69           H  
ATOM   7264  HA  VAL A 457      -6.397  -0.007  23.410  1.00  0.69           H  
ATOM   7265  HB  VAL A 457      -9.085  -0.790  22.228  1.00  0.69           H  
ATOM   7266 1HG1 VAL A 457      -7.764  -1.793  20.398  1.00  0.69           H  
ATOM   7267 2HG1 VAL A 457      -7.544  -0.030  20.460  1.00  0.69           H  
ATOM   7268 3HG1 VAL A 457      -6.277  -1.106  21.094  1.00  0.69           H  
ATOM   7269 1HG2 VAL A 457      -8.160  -3.063  22.499  1.00  0.69           H  
ATOM   7270 2HG2 VAL A 457      -6.672  -2.375  23.191  1.00  0.69           H  
ATOM   7271 3HG2 VAL A 457      -8.208  -2.215  24.055  1.00  0.69           H  
ATOM   7272  N   GLY A 458      -8.623   2.064  22.157  1.00  0.69           N  
ATOM   7273  CA  GLY A 458      -8.706   3.255  21.351  1.00  0.69           C  
ATOM   7274  C   GLY A 458      -7.844   4.350  21.960  1.00  0.69           C  
ATOM   7275  O   GLY A 458      -7.123   5.053  21.246  1.00  0.69           O  
ATOM   7276  H   GLY A 458      -9.471   1.705  22.596  1.00  0.69           H  
ATOM   7277 1HA  GLY A 458      -8.370   3.035  20.341  1.00  0.69           H  
ATOM   7278 2HA  GLY A 458      -9.744   3.555  21.290  1.00  0.69           H  
ATOM   7279  N   GLY A 459      -7.870   4.453  23.296  1.00  0.70           N  
ATOM   7280  CA  GLY A 459      -7.079   5.419  24.034  1.00  0.70           C  
ATOM   7281  C   GLY A 459      -5.603   5.215  23.737  1.00  0.70           C  
ATOM   7282  O   GLY A 459      -4.903   6.158  23.350  1.00  0.70           O  
ATOM   7283  H   GLY A 459      -8.489   3.853  23.840  1.00  0.70           H  
ATOM   7284 1HA  GLY A 459      -7.382   6.431  23.764  1.00  0.70           H  
ATOM   7285 2HA  GLY A 459      -7.263   5.289  25.101  1.00  0.70           H  
ATOM   7286  N   PHE A 460      -5.134   3.973  23.904  1.00  0.73           N  
ATOM   7287  CA  PHE A 460      -3.747   3.623  23.650  1.00  0.73           C  
ATOM   7288  C   PHE A 460      -3.348   3.993  22.235  1.00  0.73           C  
ATOM   7289  O   PHE A 460      -2.348   4.679  22.038  1.00  0.73           O  
ATOM   7290  CB  PHE A 460      -3.541   2.124  23.857  1.00  0.73           C  
ATOM   7291  CG  PHE A 460      -2.159   1.627  23.559  1.00  0.73           C  
ATOM   7292  CD1 PHE A 460      -1.138   1.774  24.483  1.00  0.73           C  
ATOM   7293  CD2 PHE A 460      -1.880   0.998  22.356  1.00  0.73           C  
ATOM   7294  CE1 PHE A 460       0.132   1.302  24.213  1.00  0.73           C  
ATOM   7295  CE2 PHE A 460      -0.615   0.526  22.084  1.00  0.73           C  
ATOM   7296  CZ  PHE A 460       0.393   0.679  23.014  1.00  0.73           C  
ATOM   7297  H   PHE A 460      -5.761   3.240  24.239  1.00  0.73           H  
ATOM   7298  HA  PHE A 460      -3.115   4.173  24.347  1.00  0.73           H  
ATOM   7299 1HB  PHE A 460      -3.782   1.869  24.889  1.00  0.73           H  
ATOM   7300 2HB  PHE A 460      -4.240   1.578  23.226  1.00  0.73           H  
ATOM   7301  HD1 PHE A 460      -1.348   2.267  25.431  1.00  0.73           H  
ATOM   7302  HD2 PHE A 460      -2.680   0.877  21.622  1.00  0.73           H  
ATOM   7303  HE1 PHE A 460       0.927   1.425  24.947  1.00  0.73           H  
ATOM   7304  HE2 PHE A 460      -0.409   0.034  21.134  1.00  0.73           H  
ATOM   7305  HZ  PHE A 460       1.394   0.309  22.800  1.00  0.73           H  
ATOM   7306  N   MET A 461      -4.131   3.565  21.242  1.00  0.79           N  
ATOM   7307  CA  MET A 461      -3.798   3.867  19.857  1.00  0.79           C  
ATOM   7308  C   MET A 461      -3.708   5.363  19.613  1.00  0.79           C  
ATOM   7309  O   MET A 461      -2.749   5.843  18.999  1.00  0.79           O  
ATOM   7310  CB  MET A 461      -4.842   3.271  18.929  1.00  0.79           C  
ATOM   7311  CG  MET A 461      -4.835   1.762  18.803  1.00  0.79           C  
ATOM   7312  SD  MET A 461      -6.186   1.210  17.763  1.00  0.79           S  
ATOM   7313  CE  MET A 461      -5.862  -0.525  17.556  1.00  0.79           C  
ATOM   7314  H   MET A 461      -4.964   3.016  21.455  1.00  0.79           H  
ATOM   7315  HA  MET A 461      -2.826   3.430  19.634  1.00  0.79           H  
ATOM   7316 1HB  MET A 461      -5.820   3.540  19.313  1.00  0.79           H  
ATOM   7317 2HB  MET A 461      -4.748   3.703  17.934  1.00  0.79           H  
ATOM   7318 1HG  MET A 461      -3.896   1.432  18.365  1.00  0.79           H  
ATOM   7319 2HG  MET A 461      -4.940   1.307  19.789  1.00  0.79           H  
ATOM   7320 1HE  MET A 461      -6.642  -0.967  16.935  1.00  0.79           H  
ATOM   7321 2HE  MET A 461      -4.894  -0.657  17.073  1.00  0.79           H  
ATOM   7322 3HE  MET A 461      -5.850  -1.014  18.523  1.00  0.79           H  
ATOM   7323  N   CYS A 462      -4.664   6.127  20.148  1.00  0.87           N  
ATOM   7324  CA  CYS A 462      -4.644   7.560  19.932  1.00  0.87           C  
ATOM   7325  C   CYS A 462      -3.375   8.151  20.536  1.00  0.87           C  
ATOM   7326  O   CYS A 462      -2.706   8.977  19.910  1.00  0.87           O  
ATOM   7327  CB  CYS A 462      -5.873   8.208  20.571  1.00  0.87           C  
ATOM   7328  SG  CYS A 462      -7.428   7.805  19.747  1.00  0.87           S  
ATOM   7329  H   CYS A 462      -5.432   5.708  20.675  1.00  0.87           H  
ATOM   7330  HA  CYS A 462      -4.652   7.747  18.862  1.00  0.87           H  
ATOM   7331 1HB  CYS A 462      -5.952   7.880  21.608  1.00  0.87           H  
ATOM   7332 2HB  CYS A 462      -5.756   9.285  20.577  1.00  0.87           H  
ATOM   7333  HG  CYS A 462      -7.456   6.523  20.209  1.00  0.87           H  
ATOM   7334  N   LEU A 463      -3.003   7.680  21.728  1.00  0.98           N  
ATOM   7335  CA  LEU A 463      -1.798   8.166  22.374  1.00  0.98           C  
ATOM   7336  C   LEU A 463      -0.557   7.808  21.594  1.00  0.98           C  
ATOM   7337  O   LEU A 463       0.339   8.642  21.447  1.00  0.98           O  
ATOM   7338  CB  LEU A 463      -1.645   7.638  23.789  1.00  0.98           C  
ATOM   7339  CG  LEU A 463      -0.359   8.131  24.475  1.00  0.98           C  
ATOM   7340  CD1 LEU A 463      -0.369   9.657  24.532  1.00  0.98           C  
ATOM   7341  CD2 LEU A 463      -0.250   7.522  25.854  1.00  0.98           C  
ATOM   7342  H   LEU A 463      -3.586   6.990  22.207  1.00  0.98           H  
ATOM   7343  HA  LEU A 463      -1.862   9.248  22.429  1.00  0.98           H  
ATOM   7344 1HB  LEU A 463      -2.503   7.950  24.381  1.00  0.98           H  
ATOM   7345 2HB  LEU A 463      -1.624   6.546  23.756  1.00  0.98           H  
ATOM   7346  HG  LEU A 463       0.494   7.834  23.884  1.00  0.98           H  
ATOM   7347 1HD1 LEU A 463       0.553  10.007  25.001  1.00  0.98           H  
ATOM   7348 2HD1 LEU A 463      -0.435  10.059  23.523  1.00  0.98           H  
ATOM   7349 3HD1 LEU A 463      -1.224   9.993  25.115  1.00  0.98           H  
ATOM   7350 1HD2 LEU A 463       0.668   7.864  26.332  1.00  0.98           H  
ATOM   7351 2HD2 LEU A 463      -1.109   7.823  26.455  1.00  0.98           H  
ATOM   7352 3HD2 LEU A 463      -0.232   6.434  25.767  1.00  0.98           H  
ATOM   7353  N   MET A 464      -0.469   6.566  21.106  1.00  1.11           N  
ATOM   7354  CA  MET A 464       0.739   6.182  20.400  1.00  1.11           C  
ATOM   7355  C   MET A 464       0.927   7.079  19.203  1.00  1.11           C  
ATOM   7356  O   MET A 464       2.035   7.545  18.957  1.00  1.11           O  
ATOM   7357  CB  MET A 464       0.694   4.727  19.945  1.00  1.11           C  
ATOM   7358  CG  MET A 464       0.679   3.713  21.060  1.00  1.11           C  
ATOM   7359  SD  MET A 464       2.067   3.861  22.156  1.00  1.11           S  
ATOM   7360  CE  MET A 464       1.238   4.801  23.430  1.00  1.11           C  
ATOM   7361  H   MET A 464      -1.227   5.900  21.251  1.00  1.11           H  
ATOM   7362  HA  MET A 464       1.590   6.322  21.062  1.00  1.11           H  
ATOM   7363 1HB  MET A 464      -0.204   4.570  19.343  1.00  1.11           H  
ATOM   7364 2HB  MET A 464       1.545   4.522  19.319  1.00  1.11           H  
ATOM   7365 1HG  MET A 464      -0.212   3.811  21.640  1.00  1.11           H  
ATOM   7366 2HG  MET A 464       0.690   2.719  20.627  1.00  1.11           H  
ATOM   7367 1HE  MET A 464       1.930   5.015  24.242  1.00  1.11           H  
ATOM   7368 2HE  MET A 464       0.884   5.724  23.004  1.00  1.11           H  
ATOM   7369 3HE  MET A 464       0.390   4.238  23.809  1.00  1.11           H  
ATOM   7370  N   VAL A 465      -0.164   7.415  18.524  1.00  1.25           N  
ATOM   7371  CA  VAL A 465      -0.077   8.312  17.392  1.00  1.25           C  
ATOM   7372  C   VAL A 465       0.380   9.688  17.763  1.00  1.25           C  
ATOM   7373  O   VAL A 465       1.193  10.291  17.063  1.00  1.25           O  
ATOM   7374  CB  VAL A 465      -1.383   8.449  16.700  1.00  1.25           C  
ATOM   7375  CG1 VAL A 465      -1.251   9.567  15.699  1.00  1.25           C  
ATOM   7376  CG2 VAL A 465      -1.671   7.195  16.061  1.00  1.25           C  
ATOM   7377  H   VAL A 465      -1.067   7.007  18.780  1.00  1.25           H  
ATOM   7378  HA  VAL A 465       0.631   7.889  16.688  1.00  1.25           H  
ATOM   7379  HB  VAL A 465      -2.159   8.694  17.410  1.00  1.25           H  
ATOM   7380 1HG1 VAL A 465      -2.144   9.710  15.172  1.00  1.25           H  
ATOM   7381 2HG1 VAL A 465      -1.006  10.486  16.221  1.00  1.25           H  
ATOM   7382 3HG1 VAL A 465      -0.471   9.326  15.012  1.00  1.25           H  
ATOM   7383 1HG2 VAL A 465      -2.581   7.284  15.562  1.00  1.25           H  
ATOM   7384 2HG2 VAL A 465      -0.881   6.956  15.353  1.00  1.25           H  
ATOM   7385 3HG2 VAL A 465      -1.733   6.422  16.813  1.00  1.25           H  
ATOM   7386  N   ILE A 466      -0.133  10.208  18.859  1.00  1.39           N  
ATOM   7387  CA  ILE A 466       0.290  11.522  19.264  1.00  1.39           C  
ATOM   7388  C   ILE A 466       1.794  11.490  19.495  1.00  1.39           C  
ATOM   7389  O   ILE A 466       2.523  12.345  18.987  1.00  1.39           O  
ATOM   7390  CB  ILE A 466      -0.468  11.936  20.533  1.00  1.39           C  
ATOM   7391  CG1 ILE A 466      -1.954  12.172  20.170  1.00  1.39           C  
ATOM   7392  CG2 ILE A 466       0.178  13.159  21.163  1.00  1.39           C  
ATOM   7393  CD1 ILE A 466      -2.875  12.278  21.364  1.00  1.39           C  
ATOM   7394  H   ILE A 466      -0.833   9.693  19.397  1.00  1.39           H  
ATOM   7395  HA  ILE A 466       0.069  12.229  18.471  1.00  1.39           H  
ATOM   7396  HB  ILE A 466      -0.442  11.117  21.245  1.00  1.39           H  
ATOM   7397 1HG1 ILE A 466      -2.030  13.091  19.598  1.00  1.39           H  
ATOM   7398 2HG1 ILE A 466      -2.294  11.351  19.542  1.00  1.39           H  
ATOM   7399 1HG2 ILE A 466      -0.364  13.428  22.068  1.00  1.39           H  
ATOM   7400 2HG2 ILE A 466       1.209  12.924  21.417  1.00  1.39           H  
ATOM   7401 3HG2 ILE A 466       0.155  13.991  20.462  1.00  1.39           H  
ATOM   7402 1HD1 ILE A 466      -3.896  12.442  21.019  1.00  1.39           H  
ATOM   7403 2HD1 ILE A 466      -2.833  11.355  21.938  1.00  1.39           H  
ATOM   7404 3HD1 ILE A 466      -2.564  13.110  21.990  1.00  1.39           H  
ATOM   7405  N   LEU A 467       2.272  10.467  20.184  1.00  1.52           N  
ATOM   7406  CA  LEU A 467       3.690  10.332  20.450  1.00  1.52           C  
ATOM   7407  C   LEU A 467       4.499  10.126  19.153  1.00  1.52           C  
ATOM   7408  O   LEU A 467       5.614  10.651  19.006  1.00  1.52           O  
ATOM   7409  CB  LEU A 467       3.883   9.161  21.407  1.00  1.52           C  
ATOM   7410  CG  LEU A 467       3.282   9.386  22.812  1.00  1.52           C  
ATOM   7411  CD1 LEU A 467       3.389   8.100  23.610  1.00  1.52           C  
ATOM   7412  CD2 LEU A 467       3.984  10.541  23.491  1.00  1.52           C  
ATOM   7413  H   LEU A 467       1.623   9.771  20.557  1.00  1.52           H  
ATOM   7414  HA  LEU A 467       4.036  11.244  20.931  1.00  1.52           H  
ATOM   7415 1HB  LEU A 467       3.407   8.281  20.980  1.00  1.52           H  
ATOM   7416 2HB  LEU A 467       4.946   8.962  21.517  1.00  1.52           H  
ATOM   7417  HG  LEU A 467       2.228   9.628  22.715  1.00  1.52           H  
ATOM   7418 1HD1 LEU A 467       2.946   8.242  24.594  1.00  1.52           H  
ATOM   7419 2HD1 LEU A 467       2.858   7.312  23.082  1.00  1.52           H  
ATOM   7420 3HD1 LEU A 467       4.435   7.824  23.718  1.00  1.52           H  
ATOM   7421 1HD2 LEU A 467       3.544  10.702  24.476  1.00  1.52           H  
ATOM   7422 2HD2 LEU A 467       5.044  10.314  23.598  1.00  1.52           H  
ATOM   7423 3HD2 LEU A 467       3.863  11.439  22.890  1.00  1.52           H  
ATOM   7424  N   PHE A 468       3.932   9.384  18.187  1.00  1.64           N  
ATOM   7425  CA  PHE A 468       4.613   9.124  16.920  1.00  1.64           C  
ATOM   7426  C   PHE A 468       4.832  10.421  16.156  1.00  1.64           C  
ATOM   7427  O   PHE A 468       5.919  10.671  15.613  1.00  1.64           O  
ATOM   7428  CB  PHE A 468       3.756   8.241  15.997  1.00  1.64           C  
ATOM   7429  CG  PHE A 468       3.557   6.797  16.388  1.00  1.64           C  
ATOM   7430  CD1 PHE A 468       4.318   6.187  17.370  1.00  1.64           C  
ATOM   7431  CD2 PHE A 468       2.586   6.042  15.733  1.00  1.64           C  
ATOM   7432  CE1 PHE A 468       4.113   4.859  17.691  1.00  1.64           C  
ATOM   7433  CE2 PHE A 468       2.377   4.725  16.048  1.00  1.64           C  
ATOM   7434  CZ  PHE A 468       3.144   4.128  17.029  1.00  1.64           C  
ATOM   7435  H   PHE A 468       3.025   8.956  18.356  1.00  1.64           H  
ATOM   7436  HA  PHE A 468       5.576   8.656  17.121  1.00  1.64           H  
ATOM   7437 1HB  PHE A 468       2.775   8.689  15.910  1.00  1.64           H  
ATOM   7438 2HB  PHE A 468       4.173   8.259  15.000  1.00  1.64           H  
ATOM   7439  HD1 PHE A 468       5.079   6.767  17.889  1.00  1.64           H  
ATOM   7440  HD2 PHE A 468       1.990   6.518  14.956  1.00  1.64           H  
ATOM   7441  HE1 PHE A 468       4.716   4.389  18.467  1.00  1.64           H  
ATOM   7442  HE2 PHE A 468       1.611   4.154  15.522  1.00  1.64           H  
ATOM   7443  HZ  PHE A 468       2.984   3.081  17.283  1.00  1.64           H  
ATOM   7444  N   LEU A 469       3.802  11.271  16.160  1.00  1.74           N  
ATOM   7445  CA  LEU A 469       3.835  12.524  15.432  1.00  1.74           C  
ATOM   7446  C   LEU A 469       4.670  13.570  16.155  1.00  1.74           C  
ATOM   7447  O   LEU A 469       5.370  14.364  15.515  1.00  1.74           O  
ATOM   7448  CB  LEU A 469       2.404  12.993  15.185  1.00  1.74           C  
ATOM   7449  CG  LEU A 469       1.596  12.072  14.238  1.00  1.74           C  
ATOM   7450  CD1 LEU A 469       0.168  12.558  14.163  1.00  1.74           C  
ATOM   7451  CD2 LEU A 469       2.261  12.048  12.849  1.00  1.74           C  
ATOM   7452  H   LEU A 469       2.941  11.003  16.642  1.00  1.74           H  
ATOM   7453  HA  LEU A 469       4.293  12.337  14.463  1.00  1.74           H  
ATOM   7454 1HB  LEU A 469       1.882  13.018  16.147  1.00  1.74           H  
ATOM   7455 2HB  LEU A 469       2.420  13.996  14.767  1.00  1.74           H  
ATOM   7456  HG  LEU A 469       1.582  11.062  14.646  1.00  1.74           H  
ATOM   7457 1HD1 LEU A 469      -0.406  11.897  13.512  1.00  1.74           H  
ATOM   7458 2HD1 LEU A 469      -0.265  12.551  15.164  1.00  1.74           H  
ATOM   7459 3HD1 LEU A 469       0.149  13.570  13.765  1.00  1.74           H  
ATOM   7460 1HD2 LEU A 469       1.698  11.399  12.185  1.00  1.74           H  
ATOM   7461 2HD2 LEU A 469       2.278  13.055  12.434  1.00  1.74           H  
ATOM   7462 3HD2 LEU A 469       3.282  11.673  12.938  1.00  1.74           H  
ATOM   7463  N   LEU A 470       4.652  13.567  17.488  1.00  1.85           N  
ATOM   7464  CA  LEU A 470       5.497  14.508  18.206  1.00  1.85           C  
ATOM   7465  C   LEU A 470       6.960  14.171  17.941  1.00  1.85           C  
ATOM   7466  O   LEU A 470       7.774  15.063  17.688  1.00  1.85           O  
ATOM   7467  CB  LEU A 470       5.213  14.454  19.708  1.00  1.85           C  
ATOM   7468  CG  LEU A 470       3.854  15.013  20.158  1.00  1.85           C  
ATOM   7469  CD1 LEU A 470       3.648  14.678  21.625  1.00  1.85           C  
ATOM   7470  CD2 LEU A 470       3.825  16.506  19.926  1.00  1.85           C  
ATOM   7471  H   LEU A 470       4.040  12.932  18.003  1.00  1.85           H  
ATOM   7472  HA  LEU A 470       5.294  15.513  17.842  1.00  1.85           H  
ATOM   7473 1HB  LEU A 470       5.254  13.410  20.021  1.00  1.85           H  
ATOM   7474 2HB  LEU A 470       5.995  15.000  20.231  1.00  1.85           H  
ATOM   7475  HG  LEU A 470       3.060  14.560  19.588  1.00  1.85           H  
ATOM   7476 1HD1 LEU A 470       2.685  15.064  21.954  1.00  1.85           H  
ATOM   7477 2HD1 LEU A 470       3.667  13.600  21.750  1.00  1.85           H  
ATOM   7478 3HD1 LEU A 470       4.442  15.129  22.217  1.00  1.85           H  
ATOM   7479 1HD2 LEU A 470       2.861  16.902  20.244  1.00  1.85           H  
ATOM   7480 2HD2 LEU A 470       4.621  16.979  20.500  1.00  1.85           H  
ATOM   7481 3HD2 LEU A 470       3.971  16.710  18.865  1.00  1.85           H  
ATOM   7482  N   SER A 471       7.278  12.871  17.916  1.00  1.97           N  
ATOM   7483  CA  SER A 471       8.642  12.430  17.671  1.00  1.97           C  
ATOM   7484  C   SER A 471       9.088  12.831  16.265  1.00  1.97           C  
ATOM   7485  O   SER A 471      10.199  13.335  16.078  1.00  1.97           O  
ATOM   7486  CB  SER A 471       8.723  10.923  17.815  1.00  1.97           C  
ATOM   7487  OG  SER A 471       8.424  10.523  19.129  1.00  1.97           O  
ATOM   7488  H   SER A 471       6.572  12.164  18.128  1.00  1.97           H  
ATOM   7489  HA  SER A 471       9.301  12.906  18.399  1.00  1.97           H  
ATOM   7490 1HB  SER A 471       8.027  10.451  17.123  1.00  1.97           H  
ATOM   7491 2HB  SER A 471       9.723  10.592  17.551  1.00  1.97           H  
ATOM   7492  HG  SER A 471       7.450  10.663  19.229  1.00  1.97           H  
ATOM   7493  N   LYS A 472       8.195  12.663  15.279  1.00  2.11           N  
ATOM   7494  CA  LYS A 472       8.509  13.017  13.897  1.00  2.11           C  
ATOM   7495  C   LYS A 472       8.645  14.532  13.757  1.00  2.11           C  
ATOM   7496  O   LYS A 472       9.492  15.026  13.003  1.00  2.11           O  
ATOM   7497  CB  LYS A 472       7.459  12.456  12.932  1.00  2.11           C  
ATOM   7498  CG  LYS A 472       7.760  12.723  11.437  1.00  2.11           C  
ATOM   7499  CD  LYS A 472       9.125  12.116  10.978  1.00  2.11           C  
ATOM   7500  CE  LYS A 472       9.120  10.590  10.958  1.00  2.11           C  
ATOM   7501  NZ  LYS A 472      10.394  10.020  10.408  1.00  2.11           N  
ATOM   7502  H   LYS A 472       7.297  12.223  15.484  1.00  2.11           H  
ATOM   7503  HA  LYS A 472       9.470  12.572  13.639  1.00  2.11           H  
ATOM   7504 1HB  LYS A 472       7.376  11.382  13.080  1.00  2.11           H  
ATOM   7505 2HB  LYS A 472       6.486  12.892  13.168  1.00  2.11           H  
ATOM   7506 1HG  LYS A 472       6.963  12.287  10.836  1.00  2.11           H  
ATOM   7507 2HG  LYS A 472       7.775  13.799  11.264  1.00  2.11           H  
ATOM   7508 1HD  LYS A 472       9.369  12.480   9.981  1.00  2.11           H  
ATOM   7509 2HD  LYS A 472       9.912  12.441  11.659  1.00  2.11           H  
ATOM   7510 1HE  LYS A 472       8.981  10.224  11.974  1.00  2.11           H  
ATOM   7511 2HE  LYS A 472       8.298  10.253  10.339  1.00  2.11           H  
ATOM   7512 1HZ  LYS A 472      10.351   9.016  10.417  1.00  2.11           H  
ATOM   7513 2HZ  LYS A 472      10.540  10.343   9.467  1.00  2.11           H  
ATOM   7514 3HZ  LYS A 472      11.186  10.328  10.992  1.00  2.11           H  
ATOM   7515  N   SER A 473       7.820  15.289  14.481  1.00  2.31           N  
ATOM   7516  CA  SER A 473       7.918  16.735  14.415  1.00  2.31           C  
ATOM   7517  C   SER A 473       9.301  17.162  14.913  1.00  2.31           C  
ATOM   7518  O   SER A 473       9.959  18.000  14.290  1.00  2.31           O  
ATOM   7519  CB  SER A 473       6.835  17.368  15.267  1.00  2.31           C  
ATOM   7520  OG  SER A 473       5.559  17.062  14.762  1.00  2.31           O  
ATOM   7521  H   SER A 473       7.103  14.865  15.067  1.00  2.31           H  
ATOM   7522  HA  SER A 473       7.799  17.052  13.379  1.00  2.31           H  
ATOM   7523 1HB  SER A 473       6.919  17.011  16.290  1.00  2.31           H  
ATOM   7524 2HB  SER A 473       6.975  18.446  15.285  1.00  2.31           H  
ATOM   7525  HG  SER A 473       5.455  16.089  14.888  1.00  2.31           H  
ATOM   7526  N   GLN A 474       9.773  16.533  15.996  1.00  2.61           N  
ATOM   7527  CA  GLN A 474      11.089  16.848  16.541  1.00  2.61           C  
ATOM   7528  C   GLN A 474      12.195  16.469  15.554  1.00  2.61           C  
ATOM   7529  O   GLN A 474      13.160  17.220  15.378  1.00  2.61           O  
ATOM   7530  CB  GLN A 474      11.280  16.133  17.875  1.00  2.61           C  
ATOM   7531  CG  GLN A 474      10.399  16.681  18.979  1.00  2.61           C  
ATOM   7532  CD  GLN A 474      10.481  15.872  20.253  1.00  2.61           C  
ATOM   7533  OE1 GLN A 474      10.963  14.735  20.268  1.00  2.61           O  
ATOM   7534  NE2 GLN A 474       9.999  16.455  21.343  1.00  2.61           N  
ATOM   7535  H   GLN A 474       9.181  15.853  16.477  1.00  2.61           H  
ATOM   7536  HA  GLN A 474      11.142  17.922  16.715  1.00  2.61           H  
ATOM   7537 1HB  GLN A 474      11.050  15.076  17.757  1.00  2.61           H  
ATOM   7538 2HB  GLN A 474      12.317  16.213  18.190  1.00  2.61           H  
ATOM   7539 1HG  GLN A 474      10.717  17.700  19.199  1.00  2.61           H  
ATOM   7540 2HG  GLN A 474       9.369  16.687  18.638  1.00  2.61           H  
ATOM   7541 1HE2 GLN A 474      10.020  15.972  22.218  1.00  2.61           H  
ATOM   7542 2HE2 GLN A 474       9.614  17.376  21.286  1.00  2.61           H  
ATOM   7543  N   GLU A 475      12.048  15.320  14.879  1.00  3.01           N  
ATOM   7544  CA  GLU A 475      13.021  14.921  13.862  1.00  3.01           C  
ATOM   7545  C   GLU A 475      13.079  15.957  12.747  1.00  3.01           C  
ATOM   7546  O   GLU A 475      14.158  16.315  12.266  1.00  3.01           O  
ATOM   7547  CB  GLU A 475      12.690  13.561  13.251  1.00  3.01           C  
ATOM   7548  CG  GLU A 475      13.696  13.115  12.173  1.00  3.01           C  
ATOM   7549  CD  GLU A 475      13.389  11.755  11.556  1.00  3.01           C  
ATOM   7550  OE1 GLU A 475      12.477  11.091  12.004  1.00  3.01           O  
ATOM   7551  OE2 GLU A 475      14.044  11.401  10.596  1.00  3.01           O  
ATOM   7552  H   GLU A 475      11.257  14.710  15.093  1.00  3.01           H  
ATOM   7553  HA  GLU A 475      14.003  14.863  14.329  1.00  3.01           H  
ATOM   7554 1HB  GLU A 475      12.653  12.804  14.035  1.00  3.01           H  
ATOM   7555 2HB  GLU A 475      11.708  13.605  12.794  1.00  3.01           H  
ATOM   7556 1HG  GLU A 475      13.696  13.865  11.381  1.00  3.01           H  
ATOM   7557 2HG  GLU A 475      14.694  13.095  12.610  1.00  3.01           H  
ATOM   7558  N   SER A 476      11.911  16.447  12.330  1.00  3.54           N  
ATOM   7559  CA  SER A 476      11.862  17.431  11.267  1.00  3.54           C  
ATOM   7560  C   SER A 476      12.593  18.696  11.703  1.00  3.54           C  
ATOM   7561  O   SER A 476      13.365  19.267  10.932  1.00  3.54           O  
ATOM   7562  CB  SER A 476      10.422  17.742  10.913  1.00  3.54           C  
ATOM   7563  OG  SER A 476       9.788  16.605  10.392  1.00  3.54           O  
ATOM   7564  H   SER A 476      11.043  16.103  12.741  1.00  3.54           H  
ATOM   7565  HA  SER A 476      12.363  17.022  10.391  1.00  3.54           H  
ATOM   7566 1HB  SER A 476       9.892  18.084  11.795  1.00  3.54           H  
ATOM   7567 2HB  SER A 476      10.395  18.547  10.182  1.00  3.54           H  
ATOM   7568  HG  SER A 476       9.781  15.962  11.130  1.00  3.54           H  
ATOM   7569  N   GLN A 477      12.403  19.110  12.959  1.00  4.22           N  
ATOM   7570  CA  GLN A 477      13.074  20.306  13.460  1.00  4.22           C  
ATOM   7571  C   GLN A 477      14.591  20.097  13.475  1.00  4.22           C  
ATOM   7572  O   GLN A 477      15.354  20.965  13.046  1.00  4.22           O  
ATOM   7573  CB  GLN A 477      12.569  20.621  14.871  1.00  4.22           C  
ATOM   7574  CG  GLN A 477      11.120  21.088  14.917  1.00  4.22           C  
ATOM   7575  CD  GLN A 477      10.572  21.195  16.337  1.00  4.22           C  
ATOM   7576  OE1 GLN A 477      11.130  20.639  17.292  1.00  4.22           O  
ATOM   7577  NE2 GLN A 477       9.463  21.912  16.482  1.00  4.22           N  
ATOM   7578  H   GLN A 477      11.744  18.607  13.557  1.00  4.22           H  
ATOM   7579  HA  GLN A 477      12.844  21.139  12.800  1.00  4.22           H  
ATOM   7580 1HB  GLN A 477      12.652  19.732  15.491  1.00  4.22           H  
ATOM   7581 2HB  GLN A 477      13.191  21.392  15.318  1.00  4.22           H  
ATOM   7582 1HG  GLN A 477      11.059  22.072  14.458  1.00  4.22           H  
ATOM   7583 2HG  GLN A 477      10.506  20.388  14.363  1.00  4.22           H  
ATOM   7584 1HE2 GLN A 477       9.050  22.020  17.386  1.00  4.22           H  
ATOM   7585 2HE2 GLN A 477       9.040  22.344  15.686  1.00  4.22           H  
ATOM   7586  N   PHE A 478      15.027  18.904  13.886  1.00  5.06           N  
ATOM   7587  CA  PHE A 478      16.445  18.553  13.923  1.00  5.06           C  
ATOM   7588  C   PHE A 478      17.048  18.710  12.531  1.00  5.06           C  
ATOM   7589  O   PHE A 478      18.076  19.380  12.351  1.00  5.06           O  
ATOM   7590  CB  PHE A 478      16.584  17.103  14.419  1.00  5.06           C  
ATOM   7591  CG  PHE A 478      17.959  16.469  14.472  1.00  5.06           C  
ATOM   7592  CD1 PHE A 478      18.824  16.688  15.539  1.00  5.06           C  
ATOM   7593  CD2 PHE A 478      18.364  15.607  13.457  1.00  5.06           C  
ATOM   7594  CE1 PHE A 478      20.058  16.050  15.591  1.00  5.06           C  
ATOM   7595  CE2 PHE A 478      19.595  14.977  13.504  1.00  5.06           C  
ATOM   7596  CZ  PHE A 478      20.441  15.191  14.573  1.00  5.06           C  
ATOM   7597  H   PHE A 478      14.346  18.225  14.227  1.00  5.06           H  
ATOM   7598  HA  PHE A 478      16.959  19.226  14.609  1.00  5.06           H  
ATOM   7599 1HB  PHE A 478      16.152  17.041  15.416  1.00  5.06           H  
ATOM   7600 2HB  PHE A 478      15.980  16.471  13.798  1.00  5.06           H  
ATOM   7601  HD1 PHE A 478      18.518  17.356  16.344  1.00  5.06           H  
ATOM   7602  HD2 PHE A 478      17.688  15.426  12.620  1.00  5.06           H  
ATOM   7603  HE1 PHE A 478      20.727  16.220  16.433  1.00  5.06           H  
ATOM   7604  HE2 PHE A 478      19.895  14.301  12.704  1.00  5.06           H  
ATOM   7605  HZ  PHE A 478      21.411  14.682  14.611  1.00  5.06           H  
ATOM   7606  N   ARG A 479      16.394  18.094  11.542  1.00  6.01           N  
ATOM   7607  CA  ARG A 479      16.863  18.142  10.170  1.00  6.01           C  
ATOM   7608  C   ARG A 479      16.838  19.557   9.595  1.00  6.01           C  
ATOM   7609  O   ARG A 479      17.775  19.960   8.903  1.00  6.01           O  
ATOM   7610  CB  ARG A 479      16.023  17.216   9.309  1.00  6.01           C  
ATOM   7611  CG  ARG A 479      16.263  15.722   9.567  1.00  6.01           C  
ATOM   7612  CD  ARG A 479      15.415  14.864   8.696  1.00  6.01           C  
ATOM   7613  NE  ARG A 479      15.598  13.440   8.976  1.00  6.01           N  
ATOM   7614  CZ  ARG A 479      16.562  12.663   8.474  1.00  6.01           C  
ATOM   7615  NH1 ARG A 479      17.470  13.140   7.647  1.00  6.01           N  
ATOM   7616  NH2 ARG A 479      16.569  11.403   8.835  1.00  6.01           N  
ATOM   7617  H   ARG A 479      15.548  17.565  11.762  1.00  6.01           H  
ATOM   7618  HA  ARG A 479      17.890  17.782  10.153  1.00  6.01           H  
ATOM   7619 1HB  ARG A 479      14.966  17.415   9.500  1.00  6.01           H  
ATOM   7620 2HB  ARG A 479      16.213  17.418   8.256  1.00  6.01           H  
ATOM   7621 1HG  ARG A 479      17.309  15.482   9.382  1.00  6.01           H  
ATOM   7622 2HG  ARG A 479      16.017  15.497  10.607  1.00  6.01           H  
ATOM   7623 1HD  ARG A 479      14.366  15.109   8.875  1.00  6.01           H  
ATOM   7624 2HD  ARG A 479      15.658  15.042   7.652  1.00  6.01           H  
ATOM   7625  HE  ARG A 479      14.938  12.968   9.610  1.00  6.01           H  
ATOM   7626 1HH1 ARG A 479      17.446  14.113   7.379  1.00  6.01           H  
ATOM   7627 2HH1 ARG A 479      18.187  12.532   7.280  1.00  6.01           H  
ATOM   7628 1HH2 ARG A 479      15.828  11.088   9.478  1.00  6.01           H  
ATOM   7629 2HH2 ARG A 479      17.270  10.769   8.489  1.00  6.01           H  
ATOM   7630  N   ARG A 480      15.803  20.342   9.904  1.00  6.97           N  
ATOM   7631  CA  ARG A 480      15.759  21.696   9.376  1.00  6.97           C  
ATOM   7632  C   ARG A 480      16.907  22.520   9.920  1.00  6.97           C  
ATOM   7633  O   ARG A 480      17.572  23.224   9.166  1.00  6.97           O  
ATOM   7634  CB  ARG A 480      14.436  22.362   9.703  1.00  6.97           C  
ATOM   7635  CG  ARG A 480      13.246  21.827   8.911  1.00  6.97           C  
ATOM   7636  CD  ARG A 480      11.968  22.403   9.386  1.00  6.97           C  
ATOM   7637  NE  ARG A 480      10.831  21.897   8.630  1.00  6.97           N  
ATOM   7638  CZ  ARG A 480       9.541  22.097   8.963  1.00  6.97           C  
ATOM   7639  NH1 ARG A 480       9.238  22.789  10.039  1.00  6.97           N  
ATOM   7640  NH2 ARG A 480       8.579  21.597   8.206  1.00  6.97           N  
ATOM   7641  H   ARG A 480      15.033  19.990  10.474  1.00  6.97           H  
ATOM   7642  HA  ARG A 480      15.853  21.645   8.293  1.00  6.97           H  
ATOM   7643 1HB  ARG A 480      14.218  22.218  10.762  1.00  6.97           H  
ATOM   7644 2HB  ARG A 480      14.511  23.434   9.524  1.00  6.97           H  
ATOM   7645 1HG  ARG A 480      13.368  22.099   7.863  1.00  6.97           H  
ATOM   7646 2HG  ARG A 480      13.198  20.748   8.993  1.00  6.97           H  
ATOM   7647 1HD  ARG A 480      11.825  22.137  10.434  1.00  6.97           H  
ATOM   7648 2HD  ARG A 480      11.993  23.487   9.284  1.00  6.97           H  
ATOM   7649  HE  ARG A 480      11.024  21.362   7.794  1.00  6.97           H  
ATOM   7650 1HH1 ARG A 480       9.973  23.171  10.615  1.00  6.97           H  
ATOM   7651 2HH1 ARG A 480       8.270  22.940  10.287  1.00  6.97           H  
ATOM   7652 1HH2 ARG A 480       8.811  21.066   7.378  1.00  6.97           H  
ATOM   7653 2HH2 ARG A 480       7.612  21.747   8.454  1.00  6.97           H  
ATOM   7654  N   VAL A 481      17.215  22.378  11.204  1.00  7.91           N  
ATOM   7655  CA  VAL A 481      18.317  23.141  11.764  1.00  7.91           C  
ATOM   7656  C   VAL A 481      19.617  22.753  11.085  1.00  7.91           C  
ATOM   7657  O   VAL A 481      20.436  23.619  10.754  1.00  7.91           O  
ATOM   7658  CB  VAL A 481      18.417  22.941  13.281  1.00  7.91           C  
ATOM   7659  CG1 VAL A 481      19.705  23.569  13.808  1.00  7.91           C  
ATOM   7660  CG2 VAL A 481      17.212  23.598  13.944  1.00  7.91           C  
ATOM   7661  H   VAL A 481      16.656  21.770  11.807  1.00  7.91           H  
ATOM   7662  HA  VAL A 481      18.130  24.197  11.581  1.00  7.91           H  
ATOM   7663  HB  VAL A 481      18.430  21.869  13.506  1.00  7.91           H  
ATOM   7664 1HG1 VAL A 481      19.766  23.420  14.884  1.00  7.91           H  
ATOM   7665 2HG1 VAL A 481      20.563  23.096  13.327  1.00  7.91           H  
ATOM   7666 3HG1 VAL A 481      19.709  24.637  13.587  1.00  7.91           H  
ATOM   7667 1HG2 VAL A 481      17.269  23.455  15.021  1.00  7.91           H  
ATOM   7668 2HG2 VAL A 481      17.208  24.663  13.717  1.00  7.91           H  
ATOM   7669 3HG2 VAL A 481      16.299  23.150  13.569  1.00  7.91           H  
ATOM   7670  N   LYS A 482      19.812  21.450  10.867  1.00  8.87           N  
ATOM   7671  CA  LYS A 482      21.012  20.970  10.201  1.00  8.87           C  
ATOM   7672  C   LYS A 482      21.180  21.625   8.826  1.00  8.87           C  
ATOM   7673  O   LYS A 482      22.278  22.045   8.460  1.00  8.87           O  
ATOM   7674  CB  LYS A 482      20.943  19.457  10.015  1.00  8.87           C  
ATOM   7675  CG  LYS A 482      22.210  18.840   9.457  1.00  8.87           C  
ATOM   7676  CD  LYS A 482      22.093  17.333   9.337  1.00  8.87           C  
ATOM   7677  CE  LYS A 482      23.390  16.739   8.825  1.00  8.87           C  
ATOM   7678  NZ  LYS A 482      23.307  15.286   8.661  1.00  8.87           N  
ATOM   7679  H   LYS A 482      19.113  20.774  11.185  1.00  8.87           H  
ATOM   7680  HA  LYS A 482      21.878  21.226  10.813  1.00  8.87           H  
ATOM   7681 1HB  LYS A 482      20.654  18.979  10.942  1.00  8.87           H  
ATOM   7682 2HB  LYS A 482      20.158  19.234   9.297  1.00  8.87           H  
ATOM   7683 1HG  LYS A 482      22.402  19.261   8.469  1.00  8.87           H  
ATOM   7684 2HG  LYS A 482      23.052  19.080  10.106  1.00  8.87           H  
ATOM   7685 1HD  LYS A 482      21.859  16.901  10.314  1.00  8.87           H  
ATOM   7686 2HD  LYS A 482      21.289  17.085   8.646  1.00  8.87           H  
ATOM   7687 1HE  LYS A 482      23.649  17.190   7.870  1.00  8.87           H  
ATOM   7688 2HE  LYS A 482      24.179  16.957   9.547  1.00  8.87           H  
ATOM   7689 1HZ  LYS A 482      24.229  14.935   8.353  1.00  8.87           H  
ATOM   7690 2HZ  LYS A 482      23.098  14.862   9.546  1.00  8.87           H  
ATOM   7691 3HZ  LYS A 482      22.607  15.039   7.995  1.00  8.87           H  
ATOM   7692  N   LEU A 483      20.080  21.701   8.067  1.00  9.89           N  
ATOM   7693  CA  LEU A 483      20.079  22.279   6.722  1.00  9.89           C  
ATOM   7694  C   LEU A 483      20.264  23.802   6.715  1.00  9.89           C  
ATOM   7695  O   LEU A 483      20.905  24.354   5.818  1.00  9.89           O  
ATOM   7696  CB  LEU A 483      18.765  21.912   6.034  1.00  9.89           C  
ATOM   7697  CG  LEU A 483      18.597  20.419   5.724  1.00  9.89           C  
ATOM   7698  CD1 LEU A 483      17.187  20.169   5.225  1.00  9.89           C  
ATOM   7699  CD2 LEU A 483      19.634  20.000   4.701  1.00  9.89           C  
ATOM   7700  H   LEU A 483      19.208  21.313   8.432  1.00  9.89           H  
ATOM   7701  HA  LEU A 483      20.903  21.836   6.167  1.00  9.89           H  
ATOM   7702 1HB  LEU A 483      17.944  22.210   6.686  1.00  9.89           H  
ATOM   7703 2HB  LEU A 483      18.688  22.466   5.102  1.00  9.89           H  
ATOM   7704  HG  LEU A 483      18.742  19.840   6.632  1.00  9.89           H  
ATOM   7705 1HD1 LEU A 483      17.059  19.107   5.015  1.00  9.89           H  
ATOM   7706 2HD1 LEU A 483      16.475  20.475   5.993  1.00  9.89           H  
ATOM   7707 3HD1 LEU A 483      17.014  20.742   4.317  1.00  9.89           H  
ATOM   7708 1HD2 LEU A 483      19.521  18.937   4.485  1.00  9.89           H  
ATOM   7709 2HD2 LEU A 483      19.496  20.574   3.785  1.00  9.89           H  
ATOM   7710 3HD2 LEU A 483      20.632  20.186   5.101  1.00  9.89           H  
ATOM   7711  N   ILE A 484      19.692  24.473   7.713  1.00 11.12           N  
ATOM   7712  CA  ILE A 484      19.784  25.921   7.880  1.00 11.12           C  
ATOM   7713  C   ILE A 484      21.196  26.372   8.248  1.00 11.12           C  
ATOM   7714  O   ILE A 484      21.696  27.375   7.733  1.00 11.12           O  
ATOM   7715  CB  ILE A 484      18.789  26.405   8.949  1.00 11.12           C  
ATOM   7716  CG1 ILE A 484      17.343  26.226   8.442  1.00 11.12           C  
ATOM   7717  CG2 ILE A 484      19.063  27.855   9.304  1.00 11.12           C  
ATOM   7718  CD1 ILE A 484      16.299  26.364   9.531  1.00 11.12           C  
ATOM   7719  H   ILE A 484      19.145  23.949   8.394  1.00 11.12           H  
ATOM   7720  HA  ILE A 484      19.518  26.388   6.934  1.00 11.12           H  
ATOM   7721  HB  ILE A 484      18.900  25.790   9.841  1.00 11.12           H  
ATOM   7722 1HG1 ILE A 484      17.146  26.982   7.685  1.00 11.12           H  
ATOM   7723 2HG1 ILE A 484      17.246  25.255   7.977  1.00 11.12           H  
ATOM   7724 1HG2 ILE A 484      18.361  28.178  10.070  1.00 11.12           H  
ATOM   7725 2HG2 ILE A 484      20.081  27.951   9.681  1.00 11.12           H  
ATOM   7726 3HG2 ILE A 484      18.946  28.475   8.416  1.00 11.12           H  
ATOM   7727 1HD1 ILE A 484      15.307  26.234   9.102  1.00 11.12           H  
ATOM   7728 2HD1 ILE A 484      16.467  25.600  10.291  1.00 11.12           H  
ATOM   7729 3HD1 ILE A 484      16.373  27.350   9.984  1.00 11.12           H  
ATOM   7730  N   THR A 485      21.821  25.646   9.170  1.00 12.64           N  
ATOM   7731  CA  THR A 485      23.152  25.968   9.655  1.00 12.64           C  
ATOM   7732  C   THR A 485      24.153  26.032   8.498  1.00 12.64           C  
ATOM   7733  O   THR A 485      24.274  25.100   7.707  1.00 12.64           O  
ATOM   7734  CB  THR A 485      23.588  24.912  10.690  1.00 12.64           C  
ATOM   7735  OG1 THR A 485      22.621  24.867  11.748  1.00 12.64           O  
ATOM   7736  CG2 THR A 485      24.943  25.242  11.274  1.00 12.64           C  
ATOM   7737  H   THR A 485      21.344  24.836   9.568  1.00 12.64           H  
ATOM   7738  HA  THR A 485      23.119  26.944  10.137  1.00 12.64           H  
ATOM   7739  HB  THR A 485      23.625  23.931  10.207  1.00 12.64           H  
ATOM   7740  HG1 THR A 485      21.762  24.570  11.367  1.00 12.64           H  
ATOM   7741 1HG2 THR A 485      25.202  24.481  11.997  1.00 12.64           H  
ATOM   7742 2HG2 THR A 485      25.680  25.263  10.498  1.00 12.64           H  
ATOM   7743 3HG2 THR A 485      24.903  26.213  11.764  1.00 12.64           H  
ATOM   7744  N   ASN A 486      24.928  27.115   8.444  1.00 14.44           N  
ATOM   7745  CA  ASN A 486      25.898  27.355   7.370  1.00 14.44           C  
ATOM   7746  C   ASN A 486      27.340  26.982   7.742  1.00 14.44           C  
ATOM   7747  O   ASN A 486      28.306  27.600   7.284  1.00 14.44           O  
ATOM   7748  CB  ASN A 486      25.795  28.800   6.909  1.00 14.44           C  
ATOM   7749  CG  ASN A 486      26.149  29.808   7.977  1.00 14.44           C  
ATOM   7750  OD1 ASN A 486      26.085  29.529   9.183  1.00 14.44           O  
ATOM   7751  ND2 ASN A 486      26.518  30.993   7.549  1.00 14.44           N  
ATOM   7752  H   ASN A 486      24.799  27.829   9.147  1.00 14.44           H  
ATOM   7753  HA  ASN A 486      25.620  26.723   6.524  1.00 14.44           H  
ATOM   7754 1HB  ASN A 486      26.444  28.955   6.056  1.00 14.44           H  
ATOM   7755 2HB  ASN A 486      24.773  28.994   6.578  1.00 14.44           H  
ATOM   7756 1HD2 ASN A 486      26.764  31.707   8.205  1.00 14.44           H  
ATOM   7757 2HD2 ASN A 486      26.554  31.181   6.569  1.00 14.44           H  
ATOM   7758  N   GLY A 487      27.477  25.936   8.548  1.00 16.53           N  
ATOM   7759  CA  GLY A 487      28.770  25.428   9.009  1.00 16.53           C  
ATOM   7760  C   GLY A 487      29.705  25.015   7.872  1.00 16.53           C  
ATOM   7761  O   GLY A 487      30.924  25.101   7.999  1.00 16.53           O  
ATOM   7762  H   GLY A 487      26.631  25.471   8.852  1.00 16.53           H  
ATOM   7763 1HA  GLY A 487      29.258  26.185   9.624  1.00 16.53           H  
ATOM   7764 2HA  GLY A 487      28.596  24.571   9.651  1.00 16.53           H  
ATOM   7765  N   THR A 488      29.136  24.643   6.731  1.00 18.81           N  
ATOM   7766  CA  THR A 488      29.907  24.200   5.579  1.00 18.81           C  
ATOM   7767  C   THR A 488      30.644  25.346   4.881  1.00 18.81           C  
ATOM   7768  O   THR A 488      31.458  25.103   3.990  1.00 18.81           O  
ATOM   7769  CB  THR A 488      29.010  23.458   4.576  1.00 18.81           C  
ATOM   7770  OG1 THR A 488      27.977  24.330   4.099  1.00 18.81           O  
ATOM   7771  CG2 THR A 488      28.373  22.265   5.264  1.00 18.81           C  
ATOM   7772  H   THR A 488      28.128  24.627   6.681  1.00 18.81           H  
ATOM   7773  HA  THR A 488      30.658  23.492   5.930  1.00 18.81           H  
ATOM   7774  HB  THR A 488      29.607  23.114   3.732  1.00 18.81           H  
ATOM   7775  HG1 THR A 488      28.366  25.003   3.535  1.00 18.81           H  
ATOM   7776 1HG2 THR A 488      27.737  21.732   4.557  1.00 18.81           H  
ATOM   7777 2HG2 THR A 488      29.155  21.595   5.627  1.00 18.81           H  
ATOM   7778 3HG2 THR A 488      27.772  22.610   6.106  1.00 18.81           H  
ATOM   7779  N   THR A 489      30.387  26.597   5.292  1.00 20.62           N  
ATOM   7780  CA  THR A 489      31.091  27.734   4.707  1.00 20.62           C  
ATOM   7781  C   THR A 489      32.526  27.812   5.248  1.00 20.62           C  
ATOM   7782  O   THR A 489      33.364  28.535   4.710  1.00 20.62           O  
ATOM   7783  CB  THR A 489      30.356  29.059   4.979  1.00 20.62           C  
ATOM   7784  OG1 THR A 489      30.261  29.284   6.394  1.00 20.62           O  
ATOM   7785  CG2 THR A 489      28.958  29.013   4.379  1.00 20.62           C  
ATOM   7786  H   THR A 489      29.698  26.772   6.025  1.00 20.62           H  
ATOM   7787  HA  THR A 489      31.146  27.592   3.628  1.00 20.62           H  
ATOM   7788  HB  THR A 489      30.914  29.877   4.531  1.00 20.62           H  
ATOM   7789  HG1 THR A 489      29.625  28.642   6.787  1.00 20.62           H  
ATOM   7790 1HG2 THR A 489      28.446  29.955   4.576  1.00 20.62           H  
ATOM   7791 2HG2 THR A 489      29.030  28.854   3.305  1.00 20.62           H  
ATOM   7792 3HG2 THR A 489      28.399  28.196   4.827  1.00 20.62           H  
ATOM   7793  N   ASP A 490      32.797  27.060   6.318  1.00 21.06           N  
ATOM   7794  CA  ASP A 490      34.111  26.941   6.925  1.00 21.06           C  
ATOM   7795  C   ASP A 490      34.107  25.545   7.541  1.00 21.06           C  
ATOM   7796  O   ASP A 490      34.129  25.382   8.769  1.00 21.06           O  
ATOM   7797  CB  ASP A 490      34.363  28.038   7.971  1.00 21.06           C  
ATOM   7798  CG  ASP A 490      35.838  28.127   8.436  1.00 21.06           C  
ATOM   7799  OD1 ASP A 490      36.704  27.696   7.709  1.00 21.06           O  
ATOM   7800  OD2 ASP A 490      36.074  28.630   9.508  1.00 21.06           O  
ATOM   7801  H   ASP A 490      32.050  26.499   6.730  1.00 21.06           H  
ATOM   7802  HA  ASP A 490      34.881  26.991   6.155  1.00 21.06           H  
ATOM   7803 1HB  ASP A 490      34.070  29.003   7.557  1.00 21.06           H  
ATOM   7804 2HB  ASP A 490      33.734  27.854   8.845  1.00 21.06           H  
ATOM   7805  N   GLU A 491      34.096  24.547   6.648  1.00 19.87           N  
ATOM   7806  CA  GLU A 491      33.836  23.134   6.947  1.00 19.87           C  
ATOM   7807  C   GLU A 491      34.606  22.547   8.124  1.00 19.87           C  
ATOM   7808  O   GLU A 491      34.065  21.728   8.867  1.00 19.87           O  
ATOM   7809  CB  GLU A 491      34.096  22.286   5.700  1.00 19.87           C  
ATOM   7810  CG  GLU A 491      33.750  20.811   5.868  1.00 19.87           C  
ATOM   7811  CD  GLU A 491      33.952  19.996   4.603  1.00 19.87           C  
ATOM   7812  OE1 GLU A 491      34.376  20.552   3.616  1.00 19.87           O  
ATOM   7813  OE2 GLU A 491      33.679  18.818   4.630  1.00 19.87           O  
ATOM   7814  H   GLU A 491      34.169  24.810   5.672  1.00 19.87           H  
ATOM   7815  HA  GLU A 491      32.774  23.049   7.182  1.00 19.87           H  
ATOM   7816 1HB  GLU A 491      33.507  22.679   4.868  1.00 19.87           H  
ATOM   7817 2HB  GLU A 491      35.149  22.357   5.424  1.00 19.87           H  
ATOM   7818 1HG  GLU A 491      34.376  20.394   6.658  1.00 19.87           H  
ATOM   7819 2HG  GLU A 491      32.709  20.731   6.186  1.00 19.87           H  
ATOM   7820  N   ASP A 492      35.848  22.962   8.322  1.00 17.62           N  
ATOM   7821  CA  ASP A 492      36.665  22.427   9.408  1.00 17.62           C  
ATOM   7822  C   ASP A 492      36.016  22.632  10.787  1.00 17.62           C  
ATOM   7823  O   ASP A 492      36.328  21.908  11.734  1.00 17.62           O  
ATOM   7824  CB  ASP A 492      38.046  23.089   9.415  1.00 17.62           C  
ATOM   7825  CG  ASP A 492      38.961  22.650   8.260  1.00 17.62           C  
ATOM   7826  OD1 ASP A 492      38.654  21.686   7.598  1.00 17.62           O  
ATOM   7827  OD2 ASP A 492      39.963  23.294   8.057  1.00 17.62           O  
ATOM   7828  H   ASP A 492      36.234  23.660   7.702  1.00 17.62           H  
ATOM   7829  HA  ASP A 492      36.789  21.356   9.245  1.00 17.62           H  
ATOM   7830 1HB  ASP A 492      37.920  24.175   9.363  1.00 17.62           H  
ATOM   7831 2HB  ASP A 492      38.545  22.866  10.358  1.00 17.62           H  
ATOM   7832  N   SER A 493      35.154  23.651  10.910  1.00 15.07           N  
ATOM   7833  CA  SER A 493      34.481  23.972  12.162  1.00 15.07           C  
ATOM   7834  C   SER A 493      33.004  23.559  12.165  1.00 15.07           C  
ATOM   7835  O   SER A 493      32.262  23.930  13.079  1.00 15.07           O  
ATOM   7836  CB  SER A 493      34.561  25.461  12.426  1.00 15.07           C  
ATOM   7837  OG  SER A 493      33.861  26.185  11.446  1.00 15.07           O  
ATOM   7838  H   SER A 493      34.921  24.216  10.090  1.00 15.07           H  
ATOM   7839  HA  SER A 493      34.985  23.440  12.969  1.00 15.07           H  
ATOM   7840 1HB  SER A 493      34.154  25.683  13.410  1.00 15.07           H  
ATOM   7841 2HB  SER A 493      35.605  25.767  12.423  1.00 15.07           H  
ATOM   7842  HG  SER A 493      34.147  25.827  10.569  1.00 15.07           H  
ATOM   7843  N   SER A 494      32.552  22.843  11.136  1.00 12.85           N  
ATOM   7844  CA  SER A 494      31.136  22.523  11.042  1.00 12.85           C  
ATOM   7845  C   SER A 494      30.659  21.688  12.252  1.00 12.85           C  
ATOM   7846  O   SER A 494      31.299  20.699  12.623  1.00 12.85           O  
ATOM   7847  CB  SER A 494      30.869  21.772   9.746  1.00 12.85           C  
ATOM   7848  OG  SER A 494      29.523  21.391   9.642  1.00 12.85           O  
ATOM   7849  H   SER A 494      33.190  22.520  10.407  1.00 12.85           H  
ATOM   7850  HA  SER A 494      30.614  23.471  10.986  1.00 12.85           H  
ATOM   7851 1HB  SER A 494      31.138  22.401   8.902  1.00 12.85           H  
ATOM   7852 2HB  SER A 494      31.506  20.887   9.705  1.00 12.85           H  
ATOM   7853  HG  SER A 494      29.322  20.924  10.461  1.00 12.85           H  
ATOM   7854  N   PRO A 495      29.494  22.003  12.849  1.00 11.31           N  
ATOM   7855  CA  PRO A 495      28.905  21.322  13.988  1.00 11.31           C  
ATOM   7856  C   PRO A 495      28.256  20.020  13.569  1.00 11.31           C  
ATOM   7857  O   PRO A 495      27.033  19.908  13.523  1.00 11.31           O  
ATOM   7858  CB  PRO A 495      27.877  22.335  14.488  1.00 11.31           C  
ATOM   7859  CG  PRO A 495      27.440  23.060  13.245  1.00 11.31           C  
ATOM   7860  CD  PRO A 495      28.693  23.153  12.382  1.00 11.31           C  
ATOM   7861  HA  PRO A 495      29.684  21.141  14.744  1.00 11.31           H  
ATOM   7862 1HB  PRO A 495      27.051  21.810  14.992  1.00 11.31           H  
ATOM   7863 2HB  PRO A 495      28.337  23.002  15.234  1.00 11.31           H  
ATOM   7864 1HG  PRO A 495      26.626  22.505  12.754  1.00 11.31           H  
ATOM   7865 2HG  PRO A 495      27.036  24.048  13.515  1.00 11.31           H  
ATOM   7866 1HD  PRO A 495      28.410  23.030  11.335  1.00 11.31           H  
ATOM   7867 2HD  PRO A 495      29.218  24.104  12.584  1.00 11.31           H  
ATOM   7868  N   ILE A 496      29.077  19.049  13.213  1.00 10.47           N  
ATOM   7869  CA  ILE A 496      28.540  17.793  12.720  1.00 10.47           C  
ATOM   7870  C   ILE A 496      27.747  17.046  13.787  1.00 10.47           C  
ATOM   7871  O   ILE A 496      28.226  16.804  14.895  1.00 10.47           O  
ATOM   7872  CB  ILE A 496      29.678  16.895  12.193  1.00 10.47           C  
ATOM   7873  CG1 ILE A 496      30.384  17.595  11.030  1.00 10.47           C  
ATOM   7874  CG2 ILE A 496      29.146  15.539  11.769  1.00 10.47           C  
ATOM   7875  CD1 ILE A 496      29.471  17.892   9.868  1.00 10.47           C  
ATOM   7876  H   ILE A 496      30.082  19.223  13.253  1.00 10.47           H  
ATOM   7877  HA  ILE A 496      27.867  18.011  11.892  1.00 10.47           H  
ATOM   7878  HB  ILE A 496      30.418  16.756  12.981  1.00 10.47           H  
ATOM   7879 1HG1 ILE A 496      30.811  18.531  11.384  1.00 10.47           H  
ATOM   7880 2HG1 ILE A 496      31.195  16.958  10.674  1.00 10.47           H  
ATOM   7881 1HG2 ILE A 496      29.967  14.922  11.406  1.00 10.47           H  
ATOM   7882 2HG2 ILE A 496      28.685  15.051  12.619  1.00 10.47           H  
ATOM   7883 3HG2 ILE A 496      28.413  15.668  10.970  1.00 10.47           H  
ATOM   7884 1HD1 ILE A 496      30.037  18.385   9.075  1.00 10.47           H  
ATOM   7885 2HD1 ILE A 496      29.049  16.955   9.486  1.00 10.47           H  
ATOM   7886 3HD1 ILE A 496      28.664  18.544  10.196  1.00 10.47           H  
ATOM   7887  N   ILE A 497      26.529  16.667  13.408  1.00 10.24           N  
ATOM   7888  CA  ILE A 497      25.570  15.937  14.231  1.00 10.24           C  
ATOM   7889  C   ILE A 497      25.141  14.634  13.569  1.00 10.24           C  
ATOM   7890  O   ILE A 497      24.151  14.013  13.947  1.00 10.24           O  
ATOM   7891  CB  ILE A 497      24.371  16.842  14.558  1.00 10.24           C  
ATOM   7892  CG1 ILE A 497      23.737  17.337  13.253  1.00 10.24           C  
ATOM   7893  CG2 ILE A 497      24.777  17.989  15.462  1.00 10.24           C  
ATOM   7894  CD1 ILE A 497      22.459  18.090  13.448  1.00 10.24           C  
ATOM   7895  H   ILE A 497      26.237  16.930  12.477  1.00 10.24           H  
ATOM   7896  HA  ILE A 497      26.056  15.686  15.174  1.00 10.24           H  
ATOM   7897  HB  ILE A 497      23.617  16.245  15.069  1.00 10.24           H  
ATOM   7898 1HG1 ILE A 497      24.450  17.990  12.745  1.00 10.24           H  
ATOM   7899 2HG1 ILE A 497      23.537  16.479  12.610  1.00 10.24           H  
ATOM   7900 1HG2 ILE A 497      23.904  18.596  15.692  1.00 10.24           H  
ATOM   7901 2HG2 ILE A 497      25.198  17.592  16.384  1.00 10.24           H  
ATOM   7902 3HG2 ILE A 497      25.518  18.602  14.968  1.00 10.24           H  
ATOM   7903 1HD1 ILE A 497      22.090  18.402  12.501  1.00 10.24           H  
ATOM   7904 2HD1 ILE A 497      21.735  17.476  13.920  1.00 10.24           H  
ATOM   7905 3HD1 ILE A 497      22.645  18.965  14.067  1.00 10.24           H  
ATOM   7906  N   ASP A 498      25.939  14.197  12.606  1.00 10.50           N  
ATOM   7907  CA  ASP A 498      25.710  12.965  11.846  1.00 10.50           C  
ATOM   7908  C   ASP A 498      25.754  11.711  12.717  1.00 10.50           C  
ATOM   7909  O   ASP A 498      25.223  10.666  12.346  1.00 10.50           O  
ATOM   7910  CB  ASP A 498      26.730  12.856  10.717  1.00 10.50           C  
ATOM   7911  CG  ASP A 498      26.462  13.852   9.585  1.00 10.50           C  
ATOM   7912  OD1 ASP A 498      25.380  14.427   9.546  1.00 10.50           O  
ATOM   7913  OD2 ASP A 498      27.320  14.051   8.776  1.00 10.50           O  
ATOM   7914  H   ASP A 498      26.747  14.760  12.382  1.00 10.50           H  
ATOM   7915  HA  ASP A 498      24.719  13.025  11.401  1.00 10.50           H  
ATOM   7916 1HB  ASP A 498      27.733  13.017  11.113  1.00 10.50           H  
ATOM   7917 2HB  ASP A 498      26.708  11.846  10.307  1.00 10.50           H  
ATOM   7918  N   ASP A 499      26.389  11.828  13.878  1.00 11.01           N  
ATOM   7919  CA  ASP A 499      26.544  10.738  14.825  1.00 11.01           C  
ATOM   7920  C   ASP A 499      25.384  10.634  15.828  1.00 11.01           C  
ATOM   7921  O   ASP A 499      25.408   9.751  16.690  1.00 11.01           O  
ATOM   7922  CB  ASP A 499      27.847  10.935  15.598  1.00 11.01           C  
ATOM   7923  CG  ASP A 499      29.094  10.801  14.718  1.00 11.01           C  
ATOM   7924  OD1 ASP A 499      29.036  10.132  13.713  1.00 11.01           O  
ATOM   7925  OD2 ASP A 499      30.086  11.398  15.050  1.00 11.01           O  
ATOM   7926  H   ASP A 499      26.788  12.723  14.111  1.00 11.01           H  
ATOM   7927  HA  ASP A 499      26.596   9.804  14.265  1.00 11.01           H  
ATOM   7928 1HB  ASP A 499      27.842  11.922  16.063  1.00 11.01           H  
ATOM   7929 2HB  ASP A 499      27.904  10.197  16.399  1.00 11.01           H  
ATOM   7930  N   ASN A 500      24.404  11.548  15.741  1.00 11.50           N  
ATOM   7931  CA  ASN A 500      23.269  11.557  16.662  1.00 11.50           C  
ATOM   7932  C   ASN A 500      22.005  10.977  16.017  1.00 11.50           C  
ATOM   7933  O   ASN A 500      21.770   9.770  16.086  1.00 11.50           O  
ATOM   7934  OXT ASN A 500      21.082  11.748  15.760  1.00 11.50           O  
ATOM   7935  CB  ASN A 500      23.013  12.966  17.175  1.00 11.50           C  
ATOM   7936  CG  ASN A 500      24.143  13.486  18.042  1.00 11.50           C  
ATOM   7937  OD1 ASN A 500      24.720  12.742  18.844  1.00 11.50           O  
ATOM   7938  ND2 ASN A 500      24.459  14.749  17.905  1.00 11.50           N  
ATOM   7939  H   ASN A 500      24.430  12.260  15.010  1.00 11.50           H  
ATOM   7940  HA  ASN A 500      23.510  10.921  17.515  1.00 11.50           H  
ATOM   7941 1HB  ASN A 500      22.885  13.641  16.326  1.00 11.50           H  
ATOM   7942 2HB  ASN A 500      22.088  12.983  17.750  1.00 11.50           H  
ATOM   7943 1HD2 ASN A 500      25.194  15.144  18.459  1.00 11.50           H  
ATOM   7944 2HD2 ASN A 500      23.959  15.326  17.259  1.00 11.50           H  
TER    7945
ENDMDL
PFRMAT TS
TARGET Acagr_SR-B_2:
AUTHOR BAKER-ROBETTA
METHOD    ROSETTA provides both ab initio and
METHOD    comparative models of protein domains.
METHOD    Comparative models are built from structures
METHOD    detected and aligned by HHSEARCH, SPARKS, and
METHOD    Raptor. Loop regions are assembled from fragments and 
METHOD    optimized to fit the aligned template structures.
METHOD    De novo models are built using the Rosetta de
METHOD    novo protocol.  The procedure is fully automated.
MODEL     1
PARENT N/A
REMARK PARENT    N/A
REMARK PARSRC    RoseTTAFold
REMARK SCORE     0.00
ATOM      1  N   MET A   1       2.378  -1.338  -1.635  1.00  8.78           N  
ATOM      2  CA  MET A   1       2.788  -0.644  -0.419  1.00  8.78           C  
ATOM      3  C   MET A   1       2.464   0.838  -0.476  1.00  8.78           C  
ATOM      4  O   MET A   1       3.344   1.659  -0.723  1.00  8.78           O  
ATOM      5  CB  MET A   1       4.287  -0.822  -0.184  1.00  8.78           C  
ATOM      6  CG  MET A   1       4.744  -2.256   0.039  1.00  8.78           C  
ATOM      7  SD  MET A   1       4.046  -2.977   1.539  1.00  8.78           S  
ATOM      8  CE  MET A   1       4.932  -2.042   2.795  1.00  8.78           C  
ATOM      9 1H   MET A   1       3.198  -1.637  -2.141  1.00  8.78           H  
ATOM     10 2H   MET A   1       1.818  -2.144  -1.395  1.00  8.78           H  
ATOM     11 3H   MET A   1       1.838  -0.710  -2.213  1.00  8.78           H  
ATOM     12  HA  MET A   1       2.243  -1.072   0.422  1.00  8.78           H  
ATOM     13 1HB  MET A   1       4.834  -0.431  -1.040  1.00  8.78           H  
ATOM     14 2HB  MET A   1       4.588  -0.237   0.687  1.00  8.78           H  
ATOM     15 1HG  MET A   1       4.446  -2.870  -0.810  1.00  8.78           H  
ATOM     16 2HG  MET A   1       5.831  -2.285   0.115  1.00  8.78           H  
ATOM     17 1HE  MET A   1       4.615  -2.370   3.785  1.00  8.78           H  
ATOM     18 2HE  MET A   1       6.005  -2.209   2.683  1.00  8.78           H  
ATOM     19 3HE  MET A   1       4.716  -0.977   2.678  1.00  8.78           H  
ATOM     20  N   ILE A   2       1.200   1.197  -0.241  1.00  8.52           N  
ATOM     21  CA  ILE A   2       0.812   2.615  -0.258  1.00  8.52           C  
ATOM     22  C   ILE A   2       1.504   3.463   0.815  1.00  8.52           C  
ATOM     23  O   ILE A   2       1.694   4.660   0.621  1.00  8.52           O  
ATOM     24  CB  ILE A   2      -0.716   2.800  -0.148  1.00  8.52           C  
ATOM     25  CG1 ILE A   2      -1.073   4.257  -0.540  1.00  8.52           C  
ATOM     26  CG2 ILE A   2      -1.221   2.476   1.253  1.00  8.52           C  
ATOM     27  CD1 ILE A   2      -2.555   4.506  -0.745  1.00  8.52           C  
ATOM     28  H   ILE A   2       0.494   0.503  -0.037  1.00  8.52           H  
ATOM     29  HA  ILE A   2       1.107   3.023  -1.224  1.00  8.52           H  
ATOM     30  HB  ILE A   2      -1.203   2.138  -0.863  1.00  8.52           H  
ATOM     31 1HG1 ILE A   2      -0.716   4.925   0.252  1.00  8.52           H  
ATOM     32 2HG1 ILE A   2      -0.551   4.508  -1.462  1.00  8.52           H  
ATOM     33 1HG2 ILE A   2      -2.301   2.606   1.287  1.00  8.52           H  
ATOM     34 2HG2 ILE A   2      -0.975   1.448   1.503  1.00  8.52           H  
ATOM     35 3HG2 ILE A   2      -0.763   3.146   1.977  1.00  8.52           H  
ATOM     36 1HD1 ILE A   2      -2.715   5.550  -1.013  1.00  8.52           H  
ATOM     37 2HD1 ILE A   2      -2.925   3.865  -1.545  1.00  8.52           H  
ATOM     38 3HD1 ILE A   2      -3.089   4.283   0.177  1.00  8.52           H  
ATOM     39  N   ASP A   3       1.892   2.846   1.935  1.00  8.20           N  
ATOM     40  CA  ASP A   3       2.535   3.572   3.026  1.00  8.20           C  
ATOM     41  C   ASP A   3       1.650   4.728   3.543  1.00  8.20           C  
ATOM     42  O   ASP A   3       0.469   4.528   3.831  1.00  8.20           O  
ATOM     43  CB  ASP A   3       3.921   4.070   2.552  1.00  8.20           C  
ATOM     44  CG  ASP A   3       4.837   4.577   3.663  1.00  8.20           C  
ATOM     45  OD1 ASP A   3       5.308   3.832   4.482  1.00  8.20           O  
ATOM     46  OD2 ASP A   3       5.021   5.783   3.653  1.00  8.20           O  
ATOM     47  H   ASP A   3       1.721   1.860   2.030  1.00  8.20           H  
ATOM     48  HA  ASP A   3       2.691   2.877   3.851  1.00  8.20           H  
ATOM     49 1HB  ASP A   3       4.430   3.254   2.033  1.00  8.20           H  
ATOM     50 2HB  ASP A   3       3.801   4.873   1.825  1.00  8.20           H  
ATOM     51  N   ARG A   4       2.223   5.924   3.676  1.00  7.86           N  
ATOM     52  CA  ARG A   4       1.543   7.101   4.196  1.00  7.86           C  
ATOM     53  C   ARG A   4       0.658   7.818   3.179  1.00  7.86           C  
ATOM     54  O   ARG A   4       0.739   7.599   1.964  1.00  7.86           O  
ATOM     55  CB  ARG A   4       2.585   8.039   4.771  1.00  7.86           C  
ATOM     56  CG  ARG A   4       3.280   7.475   6.015  1.00  7.86           C  
ATOM     57  CD  ARG A   4       4.464   8.264   6.422  1.00  7.86           C  
ATOM     58  NE  ARG A   4       5.574   8.059   5.497  1.00  7.86           N  
ATOM     59  CZ  ARG A   4       6.701   8.798   5.468  1.00  7.86           C  
ATOM     60  NH1 ARG A   4       6.855   9.806   6.308  1.00  7.86           N  
ATOM     61  NH2 ARG A   4       7.654   8.513   4.599  1.00  7.86           N  
ATOM     62  H   ARG A   4       3.212   6.040   3.445  1.00  7.86           H  
ATOM     63  HA  ARG A   4       0.906   6.775   5.018  1.00  7.86           H  
ATOM     64 1HB  ARG A   4       3.358   8.223   4.022  1.00  7.86           H  
ATOM     65 2HB  ARG A   4       2.133   8.995   5.027  1.00  7.86           H  
ATOM     66 1HG  ARG A   4       2.577   7.455   6.847  1.00  7.86           H  
ATOM     67 2HG  ARG A   4       3.616   6.457   5.803  1.00  7.86           H  
ATOM     68 1HD  ARG A   4       4.215   9.323   6.427  1.00  7.86           H  
ATOM     69 2HD  ARG A   4       4.786   7.957   7.415  1.00  7.86           H  
ATOM     70  HE  ARG A   4       5.496   7.262   4.830  1.00  7.86           H  
ATOM     71 1HH1 ARG A   4       6.127  10.025   6.974  1.00  7.86           H  
ATOM     72 2HH1 ARG A   4       7.700  10.359   6.285  1.00  7.86           H  
ATOM     73 1HH2 ARG A   4       7.538   7.736   3.953  1.00  7.86           H  
ATOM     74 2HH2 ARG A   4       8.496   9.063   4.575  1.00  7.86           H  
ATOM     75  N   THR A   5      -0.181   8.721   3.679  1.00  7.50           N  
ATOM     76  CA  THR A   5      -1.122   9.474   2.854  1.00  7.50           C  
ATOM     77  C   THR A   5      -0.468  10.509   1.940  1.00  7.50           C  
ATOM     78  O   THR A   5      -0.567  11.719   2.154  1.00  7.50           O  
ATOM     79  CB  THR A   5      -2.183  10.147   3.735  1.00  7.50           C  
ATOM     80  OG1 THR A   5      -1.537  10.934   4.746  1.00  7.50           O  
ATOM     81  CG2 THR A   5      -3.055   9.107   4.389  1.00  7.50           C  
ATOM     82  H   THR A   5      -0.192   8.872   4.678  1.00  7.50           H  
ATOM     83  HA  THR A   5      -1.638   8.758   2.217  1.00  7.50           H  
ATOM     84  HB  THR A   5      -2.803  10.792   3.118  1.00  7.50           H  
ATOM     85  HG1 THR A   5      -2.203  11.389   5.273  1.00  7.50           H  
ATOM     86 1HG2 THR A   5      -3.805   9.600   5.007  1.00  7.50           H  
ATOM     87 2HG2 THR A   5      -3.550   8.515   3.619  1.00  7.50           H  
ATOM     88 3HG2 THR A   5      -2.441   8.456   5.009  1.00  7.50           H  
ATOM     89  N   THR A   6       0.218   9.990   0.927  1.00  7.14           N  
ATOM     90  CA  THR A   6       0.924  10.763  -0.078  1.00  7.14           C  
ATOM     91  C   THR A   6       0.104  10.831  -1.369  1.00  7.14           C  
ATOM     92  O   THR A   6       0.315  11.710  -2.208  1.00  7.14           O  
ATOM     93  CB  THR A   6       2.318  10.158  -0.322  1.00  7.14           C  
ATOM     94  OG1 THR A   6       2.184   8.814  -0.799  1.00  7.14           O  
ATOM     95  CG2 THR A   6       3.106  10.156   0.985  1.00  7.14           C  
ATOM     96  H   THR A   6       0.274   8.975   0.899  1.00  7.14           H  
ATOM     97  HA  THR A   6       1.056  11.776   0.286  1.00  7.14           H  
ATOM     98  HB  THR A   6       2.847  10.751  -1.066  1.00  7.14           H  
ATOM     99  HG1 THR A   6       1.780   8.266  -0.101  1.00  7.14           H  
ATOM    100 1HG2 THR A   6       4.092   9.727   0.815  1.00  7.14           H  
ATOM    101 2HG2 THR A   6       3.210  11.177   1.347  1.00  7.14           H  
ATOM    102 3HG2 THR A   6       2.580   9.561   1.726  1.00  7.14           H  
ATOM    103  N   TRP A   7      -0.879   9.937  -1.498  1.00  6.79           N  
ATOM    104  CA  TRP A   7      -1.753   9.881  -2.675  1.00  6.79           C  
ATOM    105  C   TRP A   7      -2.501  11.204  -2.867  1.00  6.79           C  
ATOM    106  O   TRP A   7      -2.882  11.576  -3.974  1.00  6.79           O  
ATOM    107  CB  TRP A   7      -2.765   8.741  -2.511  1.00  6.79           C  
ATOM    108  CG  TRP A   7      -3.761   8.978  -1.396  1.00  6.79           C  
ATOM    109  CD1 TRP A   7      -3.648   8.584  -0.094  1.00  6.79           C  
ATOM    110  CD2 TRP A   7      -5.041   9.664  -1.499  1.00  6.79           C  
ATOM    111  NE1 TRP A   7      -4.757   8.985   0.620  1.00  6.79           N  
ATOM    112  CE2 TRP A   7      -5.617   9.646  -0.227  1.00  6.79           C  
ATOM    113  CE3 TRP A   7      -5.730  10.286  -2.560  1.00  6.79           C  
ATOM    114  CZ2 TRP A   7      -6.853  10.229   0.023  1.00  6.79           C  
ATOM    115  CZ3 TRP A   7      -6.963  10.865  -2.310  1.00  6.79           C  
ATOM    116  CH2 TRP A   7      -7.511  10.839  -1.052  1.00  6.79           C  
ATOM    117  H   TRP A   7      -1.001   9.253  -0.768  1.00  6.79           H  
ATOM    118  HA  TRP A   7      -1.140   9.693  -3.557  1.00  6.79           H  
ATOM    119 1HB  TRP A   7      -3.316   8.607  -3.442  1.00  6.79           H  
ATOM    120 2HB  TRP A   7      -2.235   7.810  -2.307  1.00  6.79           H  
ATOM    121  HD1 TRP A   7      -2.804   8.035   0.315  1.00  6.79           H  
ATOM    122  HE1 TRP A   7      -4.920   8.822   1.603  1.00  6.79           H  
ATOM    123  HE3 TRP A   7      -5.297  10.311  -3.558  1.00  6.79           H  
ATOM    124  HZ2 TRP A   7      -7.309  10.219   1.014  1.00  6.79           H  
ATOM    125  HZ3 TRP A   7      -7.492  11.342  -3.136  1.00  6.79           H  
ATOM    126  HH2 TRP A   7      -8.489  11.303  -0.893  1.00  6.79           H  
ATOM    127  N   MET A   8      -2.708  11.905  -1.752  1.00  6.45           N  
ATOM    128  CA  MET A   8      -3.423  13.168  -1.694  1.00  6.45           C  
ATOM    129  C   MET A   8      -2.496  14.368  -1.874  1.00  6.45           C  
ATOM    130  O   MET A   8      -2.935  15.517  -1.822  1.00  6.45           O  
ATOM    131  CB  MET A   8      -4.168  13.264  -0.371  1.00  6.45           C  
ATOM    132  CG  MET A   8      -3.293  13.412   0.821  1.00  6.45           C  
ATOM    133  SD  MET A   8      -4.229  13.444   2.345  1.00  6.45           S  
ATOM    134  CE  MET A   8      -2.947  13.930   3.490  1.00  6.45           C  
ATOM    135  H   MET A   8      -2.356  11.521  -0.889  1.00  6.45           H  
ATOM    136  HA  MET A   8      -4.148  13.183  -2.506  1.00  6.45           H  
ATOM    137 1HB  MET A   8      -4.825  14.118  -0.382  1.00  6.45           H  
ATOM    138 2HB  MET A   8      -4.777  12.388  -0.227  1.00  6.45           H  
ATOM    139 1HG  MET A   8      -2.595  12.578   0.859  1.00  6.45           H  
ATOM    140 2HG  MET A   8      -2.719  14.332   0.745  1.00  6.45           H  
ATOM    141 1HE  MET A   8      -3.359  13.991   4.495  1.00  6.45           H  
ATOM    142 2HE  MET A   8      -2.144  13.199   3.470  1.00  6.45           H  
ATOM    143 3HE  MET A   8      -2.552  14.902   3.198  1.00  6.45           H  
ATOM    144  N   GLN A   9      -1.202  14.101  -2.039  1.00  6.11           N  
ATOM    145  CA  GLN A   9      -0.198  15.135  -2.218  1.00  6.11           C  
ATOM    146  C   GLN A   9       0.262  15.079  -3.669  1.00  6.11           C  
ATOM    147  O   GLN A   9       0.797  16.045  -4.216  1.00  6.11           O  
ATOM    148  CB  GLN A   9       0.973  14.918  -1.251  1.00  6.11           C  
ATOM    149  CG  GLN A   9       0.576  15.001   0.235  1.00  6.11           C  
ATOM    150  CD  GLN A   9       1.747  14.777   1.189  1.00  6.11           C  
ATOM    151  OE1 GLN A   9       2.724  15.534   1.171  1.00  6.11           O  
ATOM    152  NE2 GLN A   9       1.655  13.749   2.031  1.00  6.11           N  
ATOM    153  H   GLN A   9      -0.880  13.143  -2.072  1.00  6.11           H  
ATOM    154  HA  GLN A   9      -0.643  16.112  -2.033  1.00  6.11           H  
ATOM    155 1HB  GLN A   9       1.416  13.938  -1.430  1.00  6.11           H  
ATOM    156 2HB  GLN A   9       1.743  15.665  -1.440  1.00  6.11           H  
ATOM    157 1HG  GLN A   9       0.147  15.980   0.434  1.00  6.11           H  
ATOM    158 2HG  GLN A   9      -0.165  14.223   0.435  1.00  6.11           H  
ATOM    159 1HE2 GLN A   9       2.392  13.568   2.682  1.00  6.11           H  
ATOM    160 2HE2 GLN A   9       0.833  13.134   2.025  1.00  6.11           H  
ATOM    161  N   LYS A  10       0.023  13.923  -4.287  1.00  5.76           N  
ATOM    162  CA  LYS A  10       0.410  13.640  -5.662  1.00  5.76           C  
ATOM    163  C   LYS A  10      -0.091  14.724  -6.618  1.00  5.76           C  
ATOM    164  O   LYS A  10      -1.257  15.130  -6.596  1.00  5.76           O  
ATOM    165  CB  LYS A  10      -0.104  12.262  -6.077  1.00  5.76           C  
ATOM    166  CG  LYS A  10       0.316  11.817  -7.474  1.00  5.76           C  
ATOM    167  CD  LYS A  10      -0.141  10.384  -7.756  1.00  5.76           C  
ATOM    168  CE  LYS A  10       0.254   9.937  -9.159  1.00  5.76           C  
ATOM    169  NZ  LYS A  10      -0.192   8.544  -9.445  1.00  5.76           N  
ATOM    170  H   LYS A  10      -0.392  13.174  -3.740  1.00  5.76           H  
ATOM    171  HA  LYS A  10       1.498  13.627  -5.713  1.00  5.76           H  
ATOM    172 1HB  LYS A  10       0.238  11.515  -5.357  1.00  5.76           H  
ATOM    173 2HB  LYS A  10      -1.197  12.262  -6.045  1.00  5.76           H  
ATOM    174 1HG  LYS A  10      -0.123  12.486  -8.215  1.00  5.76           H  
ATOM    175 2HG  LYS A  10       1.399  11.871  -7.563  1.00  5.76           H  
ATOM    176 1HD  LYS A  10       0.324   9.715  -7.031  1.00  5.76           H  
ATOM    177 2HD  LYS A  10      -1.220  10.311  -7.641  1.00  5.76           H  
ATOM    178 1HE  LYS A  10      -0.198  10.610  -9.887  1.00  5.76           H  
ATOM    179 2HE  LYS A  10       1.338   9.987  -9.258  1.00  5.76           H  
ATOM    180 1HZ  LYS A  10       0.087   8.287 -10.381  1.00  5.76           H  
ATOM    181 2HZ  LYS A  10       0.232   7.911  -8.781  1.00  5.76           H  
ATOM    182 3HZ  LYS A  10      -1.197   8.490  -9.367  1.00  5.76           H  
ATOM    183  N   ASP A  11       0.807  15.185  -7.482  1.00  5.42           N  
ATOM    184  CA  ASP A  11       0.517  16.277  -8.406  1.00  5.42           C  
ATOM    185  C   ASP A  11      -0.357  15.867  -9.591  1.00  5.42           C  
ATOM    186  O   ASP A  11       0.132  15.688 -10.706  1.00  5.42           O  
ATOM    187  CB  ASP A  11       1.841  16.863  -8.931  1.00  5.42           C  
ATOM    188  CG  ASP A  11       1.711  18.178  -9.752  1.00  5.42           C  
ATOM    189  OD1 ASP A  11       0.710  18.846  -9.646  1.00  5.42           O  
ATOM    190  OD2 ASP A  11       2.639  18.491 -10.468  1.00  5.42           O  
ATOM    191  H   ASP A  11       1.738  14.795  -7.466  1.00  5.42           H  
ATOM    192  HA  ASP A  11      -0.011  17.053  -7.851  1.00  5.42           H  
ATOM    193 1HB  ASP A  11       2.505  17.054  -8.087  1.00  5.42           H  
ATOM    194 2HB  ASP A  11       2.329  16.120  -9.561  1.00  5.42           H  
ATOM    195  N   ILE A  12      -1.656  15.734  -9.338  1.00  5.11           N  
ATOM    196  CA  ILE A  12      -2.598  15.370 -10.390  1.00  5.11           C  
ATOM    197  C   ILE A  12      -2.973  16.656 -11.145  1.00  5.11           C  
ATOM    198  O   ILE A  12      -3.507  17.582 -10.538  1.00  5.11           O  
ATOM    199  CB  ILE A  12      -3.878  14.750  -9.812  1.00  5.11           C  
ATOM    200  CG1 ILE A  12      -3.540  13.548  -8.951  1.00  5.11           C  
ATOM    201  CG2 ILE A  12      -4.792  14.347 -10.941  1.00  5.11           C  
ATOM    202  CD1 ILE A  12      -2.824  12.467  -9.676  1.00  5.11           C  
ATOM    203  H   ILE A  12      -1.950  15.852  -8.367  1.00  5.11           H  
ATOM    204  HA  ILE A  12      -2.121  14.644 -11.032  1.00  5.11           H  
ATOM    205  HB  ILE A  12      -4.387  15.481  -9.181  1.00  5.11           H  
ATOM    206 1HG1 ILE A  12      -2.918  13.874  -8.116  1.00  5.11           H  
ATOM    207 2HG1 ILE A  12      -4.453  13.139  -8.558  1.00  5.11           H  
ATOM    208 1HG2 ILE A  12      -5.704  13.922 -10.541  1.00  5.11           H  
ATOM    209 2HG2 ILE A  12      -5.028  15.224 -11.538  1.00  5.11           H  
ATOM    210 3HG2 ILE A  12      -4.296  13.609 -11.565  1.00  5.11           H  
ATOM    211 1HD1 ILE A  12      -2.634  11.656  -8.986  1.00  5.11           H  
ATOM    212 2HD1 ILE A  12      -3.442  12.110 -10.498  1.00  5.11           H  
ATOM    213 3HD1 ILE A  12      -1.881  12.849 -10.066  1.00  5.11           H  
ATOM    214  N   PRO A  13      -2.702  16.763 -12.454  1.00  4.87           N  
ATOM    215  CA  PRO A  13      -2.893  17.973 -13.225  1.00  4.87           C  
ATOM    216  C   PRO A  13      -4.360  18.308 -13.559  1.00  4.87           C  
ATOM    217  O   PRO A  13      -5.206  17.417 -13.613  1.00  4.87           O  
ATOM    218  CB  PRO A  13      -2.132  17.648 -14.514  1.00  4.87           C  
ATOM    219  CG  PRO A  13      -2.225  16.142 -14.643  1.00  4.87           C  
ATOM    220  CD  PRO A  13      -2.175  15.622 -13.220  1.00  4.87           C  
ATOM    221  HA  PRO A  13      -2.370  18.762 -12.690  1.00  4.87           H  
ATOM    222 1HB  PRO A  13      -2.595  18.181 -15.365  1.00  4.87           H  
ATOM    223 2HB  PRO A  13      -1.095  18.007 -14.434  1.00  4.87           H  
ATOM    224 1HG  PRO A  13      -3.159  15.871 -15.158  1.00  4.87           H  
ATOM    225 2HG  PRO A  13      -1.399  15.764 -15.262  1.00  4.87           H  
ATOM    226 1HD  PRO A  13      -2.829  14.748 -13.139  1.00  4.87           H  
ATOM    227 2HD  PRO A  13      -1.131  15.404 -12.931  1.00  4.87           H  
ATOM    228  N   PRO A  14      -4.663  19.597 -13.789  1.00  4.67           N  
ATOM    229  CA  PRO A  14      -5.884  20.132 -14.375  1.00  4.67           C  
ATOM    230  C   PRO A  14      -6.076  19.628 -15.798  1.00  4.67           C  
ATOM    231  O   PRO A  14      -5.097  19.378 -16.497  1.00  4.67           O  
ATOM    232  CB  PRO A  14      -5.613  21.632 -14.398  1.00  4.67           C  
ATOM    233  CG  PRO A  14      -4.577  21.859 -13.328  1.00  4.67           C  
ATOM    234  CD  PRO A  14      -3.729  20.644 -13.324  1.00  4.67           C  
ATOM    235  HA  PRO A  14      -6.750  19.892 -13.747  1.00  4.67           H  
ATOM    236 1HB  PRO A  14      -5.283  21.945 -15.400  1.00  4.67           H  
ATOM    237 2HB  PRO A  14      -6.556  22.163 -14.206  1.00  4.67           H  
ATOM    238 1HG  PRO A  14      -4.004  22.771 -13.543  1.00  4.67           H  
ATOM    239 2HG  PRO A  14      -5.056  22.022 -12.365  1.00  4.67           H  
ATOM    240 1HD  PRO A  14      -2.870  20.748 -14.004  1.00  4.67           H  
ATOM    241 2HD  PRO A  14      -3.437  20.492 -12.275  1.00  4.67           H  
ATOM    242  N   LYS A  15      -7.327  19.499 -16.233  1.00  4.49           N  
ATOM    243  CA  LYS A  15      -7.604  19.130 -17.621  1.00  4.49           C  
ATOM    244  C   LYS A  15      -7.717  20.385 -18.511  1.00  4.49           C  
ATOM    245  O   LYS A  15      -8.526  21.261 -18.200  1.00  4.49           O  
ATOM    246  CB  LYS A  15      -8.901  18.338 -17.719  1.00  4.49           C  
ATOM    247  CG  LYS A  15      -9.218  17.874 -19.131  1.00  4.49           C  
ATOM    248  CD  LYS A  15     -10.496  17.059 -19.188  1.00  4.49           C  
ATOM    249  CE  LYS A  15     -10.823  16.657 -20.618  1.00  4.49           C  
ATOM    250  NZ  LYS A  15     -12.077  15.858 -20.695  1.00  4.49           N  
ATOM    251  H   LYS A  15      -8.093  19.690 -15.604  1.00  4.49           H  
ATOM    252  HA  LYS A  15      -6.810  18.479 -17.960  1.00  4.49           H  
ATOM    253 1HB  LYS A  15      -8.845  17.461 -17.074  1.00  4.49           H  
ATOM    254 2HB  LYS A  15      -9.730  18.953 -17.370  1.00  4.49           H  
ATOM    255 1HG  LYS A  15      -9.326  18.746 -19.779  1.00  4.49           H  
ATOM    256 2HG  LYS A  15      -8.392  17.274 -19.505  1.00  4.49           H  
ATOM    257 1HD  LYS A  15     -10.387  16.161 -18.580  1.00  4.49           H  
ATOM    258 2HD  LYS A  15     -11.320  17.651 -18.790  1.00  4.49           H  
ATOM    259 1HE  LYS A  15     -10.938  17.558 -21.223  1.00  4.49           H  
ATOM    260 2HE  LYS A  15     -10.002  16.065 -21.021  1.00  4.49           H  
ATOM    261 1HZ  LYS A  15     -12.262  15.612 -21.657  1.00  4.49           H  
ATOM    262 2HZ  LYS A  15     -11.974  15.017 -20.145  1.00  4.49           H  
ATOM    263 3HZ  LYS A  15     -12.846  16.404 -20.334  1.00  4.49           H  
ATOM    264  N   PRO A  16      -6.913  20.540 -19.585  1.00  4.24           N  
ATOM    265  CA  PRO A  16      -6.985  21.636 -20.542  1.00  4.24           C  
ATOM    266  C   PRO A  16      -8.336  21.683 -21.238  1.00  4.24           C  
ATOM    267  O   PRO A  16      -8.926  20.634 -21.512  1.00  4.24           O  
ATOM    268  CB  PRO A  16      -5.879  21.299 -21.545  1.00  4.24           C  
ATOM    269  CG  PRO A  16      -4.924  20.406 -20.789  1.00  4.24           C  
ATOM    270  CD  PRO A  16      -5.793  19.606 -19.840  1.00  4.24           C  
ATOM    271  HA  PRO A  16      -6.780  22.586 -20.020  1.00  4.24           H  
ATOM    272 1HB  PRO A  16      -6.319  20.808 -22.429  1.00  4.24           H  
ATOM    273 2HB  PRO A  16      -5.407  22.224 -21.901  1.00  4.24           H  
ATOM    274 1HG  PRO A  16      -4.363  19.767 -21.488  1.00  4.24           H  
ATOM    275 2HG  PRO A  16      -4.179  21.017 -20.254  1.00  4.24           H  
ATOM    276 1HD  PRO A  16      -6.150  18.674 -20.302  1.00  4.24           H  
ATOM    277 2HD  PRO A  16      -5.190  19.434 -18.942  1.00  4.24           H  
ATOM    278  N   LYS A  17      -8.805  22.873 -21.586  1.00  3.90           N  
ATOM    279  CA  LYS A  17     -10.050  22.956 -22.334  1.00  3.90           C  
ATOM    280  C   LYS A  17      -9.726  22.784 -23.834  1.00  3.90           C  
ATOM    281  O   LYS A  17      -8.692  23.282 -24.272  1.00  3.90           O  
ATOM    282  CB  LYS A  17     -10.729  24.295 -22.084  1.00  3.90           C  
ATOM    283  CG  LYS A  17     -11.050  24.586 -20.618  1.00  3.90           C  
ATOM    284  CD  LYS A  17     -12.060  23.597 -20.048  1.00  3.90           C  
ATOM    285  CE  LYS A  17     -12.447  23.969 -18.611  1.00  3.90           C  
ATOM    286  NZ  LYS A  17     -13.406  22.991 -18.021  1.00  3.90           N  
ATOM    287  H   LYS A  17      -8.301  23.712 -21.333  1.00  3.90           H  
ATOM    288  HA  LYS A  17     -10.703  22.174 -21.972  1.00  3.90           H  
ATOM    289 1HB  LYS A  17     -10.088  25.094 -22.447  1.00  3.90           H  
ATOM    290 2HB  LYS A  17     -11.662  24.339 -22.638  1.00  3.90           H  
ATOM    291 1HG  LYS A  17     -10.132  24.527 -20.028  1.00  3.90           H  
ATOM    292 2HG  LYS A  17     -11.452  25.596 -20.528  1.00  3.90           H  
ATOM    293 1HD  LYS A  17     -12.955  23.587 -20.670  1.00  3.90           H  
ATOM    294 2HD  LYS A  17     -11.623  22.595 -20.050  1.00  3.90           H  
ATOM    295 1HE  LYS A  17     -11.548  23.997 -17.997  1.00  3.90           H  
ATOM    296 2HE  LYS A  17     -12.905  24.959 -18.610  1.00  3.90           H  
ATOM    297 1HZ  LYS A  17     -13.635  23.269 -17.076  1.00  3.90           H  
ATOM    298 2HZ  LYS A  17     -14.249  22.965 -18.578  1.00  3.90           H  
ATOM    299 3HZ  LYS A  17     -12.981  22.074 -18.009  1.00  3.90           H  
ATOM    300  N   PRO A  18     -10.577  22.115 -24.641  1.00  3.45           N  
ATOM    301  CA  PRO A  18     -10.456  21.942 -26.096  1.00  3.45           C  
ATOM    302  C   PRO A  18     -10.255  23.205 -26.949  1.00  3.45           C  
ATOM    303  O   PRO A  18      -9.640  23.143 -28.013  1.00  3.45           O  
ATOM    304  CB  PRO A  18     -11.805  21.304 -26.447  1.00  3.45           C  
ATOM    305  CG  PRO A  18     -12.202  20.545 -25.214  1.00  3.45           C  
ATOM    306  CD  PRO A  18     -11.737  21.399 -24.059  1.00  3.45           C  
ATOM    307  HA  PRO A  18      -9.640  21.230 -26.288  1.00  3.45           H  
ATOM    308 1HB  PRO A  18     -12.528  22.085 -26.724  1.00  3.45           H  
ATOM    309 2HB  PRO A  18     -11.691  20.652 -27.328  1.00  3.45           H  
ATOM    310 1HG  PRO A  18     -13.290  20.369 -25.208  1.00  3.45           H  
ATOM    311 2HG  PRO A  18     -11.722  19.554 -25.218  1.00  3.45           H  
ATOM    312 1HD  PRO A  18     -12.520  22.099 -23.729  1.00  3.45           H  
ATOM    313 2HD  PRO A  18     -11.422  20.700 -23.268  1.00  3.45           H  
ATOM    314  N   ALA A  19     -10.817  24.336 -26.519  1.00  2.93           N  
ATOM    315  CA  ALA A  19     -10.714  25.587 -27.272  1.00  2.93           C  
ATOM    316  C   ALA A  19     -10.832  26.749 -26.301  1.00  2.93           C  
ATOM    317  O   ALA A  19     -10.428  27.896 -26.562  1.00  2.93           O  
ATOM    318  CB  ALA A  19     -11.798  25.639 -28.334  1.00  2.93           C  
ATOM    319  H   ALA A  19     -11.310  24.356 -25.643  1.00  2.93           H  
ATOM    320  HA  ALA A  19      -9.734  25.629 -27.745  1.00  2.93           H  
ATOM    321 1HB  ALA A  19     -11.722  26.546 -28.897  1.00  2.93           H  
ATOM    322 2HB  ALA A  19     -11.684  24.793 -29.008  1.00  2.93           H  
ATOM    323 3HB  ALA A  19     -12.775  25.595 -27.853  1.00  2.93           H  
ATOM    324  N   SER A  20     -11.421  26.394 -25.173  1.00  2.40           N  
ATOM    325  CA  SER A  20     -11.755  27.271 -24.067  1.00  2.40           C  
ATOM    326  C   SER A  20     -12.782  28.288 -24.498  1.00  2.40           C  
ATOM    327  O   SER A  20     -13.246  28.313 -25.648  1.00  2.40           O  
ATOM    328  CB  SER A  20     -10.559  28.042 -23.530  1.00  2.40           C  
ATOM    329  OG  SER A  20     -10.188  29.081 -24.390  1.00  2.40           O  
ATOM    330  H   SER A  20     -11.671  25.421 -25.094  1.00  2.40           H  
ATOM    331  HA  SER A  20     -12.185  26.675 -23.262  1.00  2.40           H  
ATOM    332 1HB  SER A  20     -10.799  28.436 -22.549  1.00  2.40           H  
ATOM    333 2HB  SER A  20      -9.719  27.363 -23.404  1.00  2.40           H  
ATOM    334  HG  SER A  20      -9.852  28.658 -25.199  1.00  2.40           H  
ATOM    335  N   ASN A  21     -13.098  29.156 -23.560  1.00  1.92           N  
ATOM    336  CA  ASN A  21     -14.049  30.208 -23.780  1.00  1.92           C  
ATOM    337  C   ASN A  21     -13.437  31.359 -24.570  1.00  1.92           C  
ATOM    338  O   ASN A  21     -14.153  32.247 -25.020  1.00  1.92           O  
ATOM    339  CB  ASN A  21     -14.598  30.650 -22.447  1.00  1.92           C  
ATOM    340  CG  ASN A  21     -15.519  29.620 -21.864  1.00  1.92           C  
ATOM    341  OD1 ASN A  21     -16.207  28.903 -22.600  1.00  1.92           O  
ATOM    342  ND2 ASN A  21     -15.536  29.510 -20.566  1.00  1.92           N  
ATOM    343  H   ASN A  21     -12.669  29.074 -22.650  1.00  1.92           H  
ATOM    344  HA  ASN A  21     -14.870  29.807 -24.370  1.00  1.92           H  
ATOM    345 1HB  ASN A  21     -13.775  30.828 -21.751  1.00  1.92           H  
ATOM    346 2HB  ASN A  21     -15.133  31.583 -22.555  1.00  1.92           H  
ATOM    347 1HD2 ASN A  21     -16.126  28.832 -20.128  1.00  1.92           H  
ATOM    348 2HD2 ASN A  21     -14.955  30.105 -20.008  1.00  1.92           H  
ATOM    349  N   LYS A  22     -12.116  31.344 -24.793  1.00  1.55           N  
ATOM    350  CA  LYS A  22     -11.538  32.430 -25.559  1.00  1.55           C  
ATOM    351  C   LYS A  22     -11.884  32.235 -27.022  1.00  1.55           C  
ATOM    352  O   LYS A  22     -12.420  33.138 -27.659  1.00  1.55           O  
ATOM    353  CB  LYS A  22     -10.027  32.519 -25.376  1.00  1.55           C  
ATOM    354  CG  LYS A  22      -9.385  33.654 -26.156  1.00  1.55           C  
ATOM    355  CD  LYS A  22      -7.894  33.766 -25.877  1.00  1.55           C  
ATOM    356  CE  LYS A  22      -7.266  34.896 -26.688  1.00  1.55           C  
ATOM    357  NZ  LYS A  22      -5.800  35.017 -26.433  1.00  1.55           N  
ATOM    358  H   LYS A  22     -11.522  30.584 -24.463  1.00  1.55           H  
ATOM    359  HA  LYS A  22     -11.981  33.372 -25.228  1.00  1.55           H  
ATOM    360 1HB  LYS A  22      -9.811  32.675 -24.329  1.00  1.55           H  
ATOM    361 2HB  LYS A  22      -9.562  31.579 -25.674  1.00  1.55           H  
ATOM    362 1HG  LYS A  22      -9.530  33.473 -27.219  1.00  1.55           H  
ATOM    363 2HG  LYS A  22      -9.871  34.595 -25.896  1.00  1.55           H  
ATOM    364 1HD  LYS A  22      -7.734  33.961 -24.817  1.00  1.55           H  
ATOM    365 2HD  LYS A  22      -7.405  32.826 -26.134  1.00  1.55           H  
ATOM    366 1HE  LYS A  22      -7.427  34.705 -27.748  1.00  1.55           H  
ATOM    367 2HE  LYS A  22      -7.749  35.836 -26.421  1.00  1.55           H  
ATOM    368 1HZ  LYS A  22      -5.423  35.775 -26.986  1.00  1.55           H  
ATOM    369 2HZ  LYS A  22      -5.642  35.206 -25.453  1.00  1.55           H  
ATOM    370 3HZ  LYS A  22      -5.340  34.155 -26.688  1.00  1.55           H  
ATOM    371  N   ILE A  23     -11.652  31.035 -27.559  1.00  1.27           N  
ATOM    372  CA  ILE A  23     -11.994  30.825 -28.952  1.00  1.27           C  
ATOM    373  C   ILE A  23     -13.500  30.916 -29.155  1.00  1.27           C  
ATOM    374  O   ILE A  23     -13.960  31.533 -30.122  1.00  1.27           O  
ATOM    375  CB  ILE A  23     -11.426  29.513 -29.470  1.00  1.27           C  
ATOM    376  CG1 ILE A  23      -9.894  29.623 -29.531  1.00  1.27           C  
ATOM    377  CG2 ILE A  23     -12.016  29.147 -30.810  1.00  1.27           C  
ATOM    378  CD1 ILE A  23      -9.188  28.319 -29.783  1.00  1.27           C  
ATOM    379  H   ILE A  23     -11.239  30.260 -27.030  1.00  1.27           H  
ATOM    380  HA  ILE A  23     -11.536  31.622 -29.536  1.00  1.27           H  
ATOM    381  HB  ILE A  23     -11.657  28.746 -28.748  1.00  1.27           H  
ATOM    382 1HG1 ILE A  23      -9.626  30.320 -30.323  1.00  1.27           H  
ATOM    383 2HG1 ILE A  23      -9.537  30.023 -28.578  1.00  1.27           H  
ATOM    384 1HG2 ILE A  23     -11.601  28.197 -31.142  1.00  1.27           H  
ATOM    385 2HG2 ILE A  23     -13.097  29.058 -30.714  1.00  1.27           H  
ATOM    386 3HG2 ILE A  23     -11.777  29.923 -31.537  1.00  1.27           H  
ATOM    387 1HD1 ILE A  23      -8.113  28.488 -29.807  1.00  1.27           H  
ATOM    388 2HD1 ILE A  23      -9.423  27.629 -28.990  1.00  1.27           H  
ATOM    389 3HD1 ILE A  23      -9.513  27.906 -30.735  1.00  1.27           H  
ATOM    390  N   LEU A  24     -14.284  30.312 -28.253  1.00  1.08           N  
ATOM    391  CA  LEU A  24     -15.729  30.409 -28.400  1.00  1.08           C  
ATOM    392  C   LEU A  24     -16.196  31.855 -28.385  1.00  1.08           C  
ATOM    393  O   LEU A  24     -16.928  32.289 -29.281  1.00  1.08           O  
ATOM    394  CB  LEU A  24     -16.441  29.676 -27.269  1.00  1.08           C  
ATOM    395  CG  LEU A  24     -17.960  29.817 -27.256  1.00  1.08           C  
ATOM    396  CD1 LEU A  24     -18.540  29.230 -28.516  1.00  1.08           C  
ATOM    397  CD2 LEU A  24     -18.501  29.129 -26.011  1.00  1.08           C  
ATOM    398  H   LEU A  24     -13.885  29.791 -27.465  1.00  1.08           H  
ATOM    399  HA  LEU A  24     -16.011  29.963 -29.352  1.00  1.08           H  
ATOM    400 1HB  LEU A  24     -16.193  28.618 -27.321  1.00  1.08           H  
ATOM    401 2HB  LEU A  24     -16.074  30.066 -26.327  1.00  1.08           H  
ATOM    402  HG  LEU A  24     -18.224  30.871 -27.235  1.00  1.08           H  
ATOM    403 1HD1 LEU A  24     -19.624  29.345 -28.505  1.00  1.08           H  
ATOM    404 2HD1 LEU A  24     -18.129  29.753 -29.382  1.00  1.08           H  
ATOM    405 3HD1 LEU A  24     -18.287  28.173 -28.576  1.00  1.08           H  
ATOM    406 1HD2 LEU A  24     -19.586  29.233 -25.980  1.00  1.08           H  
ATOM    407 2HD2 LEU A  24     -18.237  28.073 -26.036  1.00  1.08           H  
ATOM    408 3HD2 LEU A  24     -18.066  29.587 -25.121  1.00  1.08           H  
ATOM    409  N   GLY A  25     -15.760  32.614 -27.383  1.00  0.96           N  
ATOM    410  CA  GLY A  25     -16.197  33.985 -27.243  1.00  0.96           C  
ATOM    411  C   GLY A  25     -15.859  34.811 -28.460  1.00  0.96           C  
ATOM    412  O   GLY A  25     -16.709  35.550 -28.953  1.00  0.96           O  
ATOM    413  H   GLY A  25     -15.133  32.249 -26.670  1.00  0.96           H  
ATOM    414 1HA  GLY A  25     -17.272  34.006 -27.080  1.00  0.96           H  
ATOM    415 2HA  GLY A  25     -15.727  34.412 -26.363  1.00  0.96           H  
ATOM    416  N   ILE A  26     -14.651  34.653 -28.996  1.00  0.89           N  
ATOM    417  CA  ILE A  26     -14.273  35.427 -30.162  1.00  0.89           C  
ATOM    418  C   ILE A  26     -15.159  35.075 -31.344  1.00  0.89           C  
ATOM    419  O   ILE A  26     -15.615  35.965 -32.064  1.00  0.89           O  
ATOM    420  CB  ILE A  26     -12.802  35.218 -30.510  1.00  0.89           C  
ATOM    421  CG1 ILE A  26     -11.938  35.843 -29.399  1.00  0.89           C  
ATOM    422  CG2 ILE A  26     -12.507  35.853 -31.865  1.00  0.89           C  
ATOM    423  CD1 ILE A  26     -10.488  35.448 -29.456  1.00  0.89           C  
ATOM    424  H   ILE A  26     -13.973  34.023 -28.563  1.00  0.89           H  
ATOM    425  HA  ILE A  26     -14.413  36.479 -29.935  1.00  0.89           H  
ATOM    426  HB  ILE A  26     -12.582  34.147 -30.537  1.00  0.89           H  
ATOM    427 1HG1 ILE A  26     -12.005  36.927 -29.468  1.00  0.89           H  
ATOM    428 2HG1 ILE A  26     -12.342  35.536 -28.431  1.00  0.89           H  
ATOM    429 1HG2 ILE A  26     -11.459  35.706 -32.116  1.00  0.89           H  
ATOM    430 2HG2 ILE A  26     -13.130  35.381 -32.621  1.00  0.89           H  
ATOM    431 3HG2 ILE A  26     -12.727  36.920 -31.826  1.00  0.89           H  
ATOM    432 1HD1 ILE A  26      -9.952  35.922 -28.636  1.00  0.89           H  
ATOM    433 2HD1 ILE A  26     -10.412  34.363 -29.363  1.00  0.89           H  
ATOM    434 3HD1 ILE A  26     -10.059  35.763 -30.404  1.00  0.89           H  
ATOM    435  N   GLY A  27     -15.420  33.784 -31.568  1.00  0.86           N  
ATOM    436  CA  GLY A  27     -16.284  33.414 -32.683  1.00  0.86           C  
ATOM    437  C   GLY A  27     -17.664  34.071 -32.552  1.00  0.86           C  
ATOM    438  O   GLY A  27     -18.233  34.544 -33.546  1.00  0.86           O  
ATOM    439  H   GLY A  27     -15.022  33.057 -30.965  1.00  0.86           H  
ATOM    440 1HA  GLY A  27     -15.817  33.715 -33.620  1.00  0.86           H  
ATOM    441 2HA  GLY A  27     -16.393  32.330 -32.705  1.00  0.86           H  
ATOM    442  N   VAL A  28     -18.178  34.142 -31.320  1.00  0.87           N  
ATOM    443  CA  VAL A  28     -19.470  34.761 -31.058  1.00  0.87           C  
ATOM    444  C   VAL A  28     -19.401  36.279 -31.292  1.00  0.87           C  
ATOM    445  O   VAL A  28     -20.288  36.846 -31.934  1.00  0.87           O  
ATOM    446  CB  VAL A  28     -19.950  34.437 -29.626  1.00  0.87           C  
ATOM    447  CG1 VAL A  28     -21.204  35.204 -29.308  1.00  0.87           C  
ATOM    448  CG2 VAL A  28     -20.213  32.933 -29.481  1.00  0.87           C  
ATOM    449  H   VAL A  28     -17.660  33.715 -30.547  1.00  0.87           H  
ATOM    450  HA  VAL A  28     -20.197  34.341 -31.753  1.00  0.87           H  
ATOM    451  HB  VAL A  28     -19.179  34.734 -28.935  1.00  0.87           H  
ATOM    452 1HG1 VAL A  28     -21.521  34.988 -28.290  1.00  0.87           H  
ATOM    453 2HG1 VAL A  28     -21.011  36.264 -29.412  1.00  0.87           H  
ATOM    454 3HG1 VAL A  28     -21.981  34.905 -29.995  1.00  0.87           H  
ATOM    455 1HG2 VAL A  28     -20.530  32.712 -28.464  1.00  0.87           H  
ATOM    456 2HG2 VAL A  28     -20.992  32.633 -30.178  1.00  0.87           H  
ATOM    457 3HG2 VAL A  28     -19.308  32.382 -29.700  1.00  0.87           H  
ATOM    458  N   ILE A  29     -18.328  36.938 -30.823  1.00  0.90           N  
ATOM    459  CA  ILE A  29     -18.202  38.385 -31.011  1.00  0.90           C  
ATOM    460  C   ILE A  29     -18.168  38.726 -32.485  1.00  0.90           C  
ATOM    461  O   ILE A  29     -18.827  39.678 -32.920  1.00  0.90           O  
ATOM    462  CB  ILE A  29     -16.899  38.965 -30.417  1.00  0.90           C  
ATOM    463  CG1 ILE A  29     -16.908  38.895 -28.917  1.00  0.90           C  
ATOM    464  CG2 ILE A  29     -16.752  40.415 -30.868  1.00  0.90           C  
ATOM    465  CD1 ILE A  29     -15.575  39.183 -28.277  1.00  0.90           C  
ATOM    466  H   ILE A  29     -17.617  36.427 -30.301  1.00  0.90           H  
ATOM    467  HA  ILE A  29     -19.056  38.875 -30.554  1.00  0.90           H  
ATOM    468  HB  ILE A  29     -16.048  38.381 -30.770  1.00  0.90           H  
ATOM    469 1HG1 ILE A  29     -17.647  39.597 -28.532  1.00  0.90           H  
ATOM    470 2HG1 ILE A  29     -17.181  37.907 -28.635  1.00  0.90           H  
ATOM    471 1HG2 ILE A  29     -15.830  40.829 -30.464  1.00  0.90           H  
ATOM    472 2HG2 ILE A  29     -16.721  40.458 -31.956  1.00  0.90           H  
ATOM    473 3HG2 ILE A  29     -17.600  40.995 -30.507  1.00  0.90           H  
ATOM    474 1HD1 ILE A  29     -15.665  39.093 -27.203  1.00  0.90           H  
ATOM    475 2HD1 ILE A  29     -14.837  38.466 -28.635  1.00  0.90           H  
ATOM    476 3HD1 ILE A  29     -15.256  40.189 -28.530  1.00  0.90           H  
ATOM    477  N   LEU A  30     -17.394  37.960 -33.253  1.00  0.95           N  
ATOM    478  CA  LEU A  30     -17.283  38.210 -34.674  1.00  0.95           C  
ATOM    479  C   LEU A  30     -18.631  38.034 -35.350  1.00  0.95           C  
ATOM    480  O   LEU A  30     -19.012  38.861 -36.182  1.00  0.95           O  
ATOM    481  CB  LEU A  30     -16.261  37.254 -35.280  1.00  0.95           C  
ATOM    482  CG  LEU A  30     -14.810  37.499 -34.853  1.00  0.95           C  
ATOM    483  CD1 LEU A  30     -13.942  36.371 -35.373  1.00  0.95           C  
ATOM    484  CD2 LEU A  30     -14.350  38.839 -35.375  1.00  0.95           C  
ATOM    485  H   LEU A  30     -16.865  37.195 -32.832  1.00  0.95           H  
ATOM    486  HA  LEU A  30     -16.948  39.234 -34.821  1.00  0.95           H  
ATOM    487 1HB  LEU A  30     -16.524  36.237 -34.979  1.00  0.95           H  
ATOM    488 2HB  LEU A  30     -16.315  37.320 -36.365  1.00  0.95           H  
ATOM    489  HG  LEU A  30     -14.746  37.502 -33.770  1.00  0.95           H  
ATOM    490 1HD1 LEU A  30     -12.911  36.531 -35.060  1.00  0.95           H  
ATOM    491 2HD1 LEU A  30     -14.302  35.425 -34.966  1.00  0.95           H  
ATOM    492 3HD1 LEU A  30     -13.991  36.342 -36.460  1.00  0.95           H  
ATOM    493 1HD2 LEU A  30     -13.320  39.013 -35.063  1.00  0.95           H  
ATOM    494 2HD2 LEU A  30     -14.407  38.845 -36.464  1.00  0.95           H  
ATOM    495 3HD2 LEU A  30     -14.990  39.624 -34.973  1.00  0.95           H  
ATOM    496  N   ALA A  31     -19.396  37.005 -34.951  1.00  1.02           N  
ATOM    497  CA  ALA A  31     -20.719  36.812 -35.528  1.00  1.02           C  
ATOM    498  C   ALA A  31     -21.573  38.033 -35.253  1.00  1.02           C  
ATOM    499  O   ALA A  31     -22.292  38.523 -36.124  1.00  1.02           O  
ATOM    500  CB  ALA A  31     -21.382  35.582 -34.933  1.00  1.02           C  
ATOM    501  H   ALA A  31     -19.043  36.326 -34.272  1.00  1.02           H  
ATOM    502  HA  ALA A  31     -20.614  36.695 -36.606  1.00  1.02           H  
ATOM    503 1HB  ALA A  31     -22.365  35.447 -35.376  1.00  1.02           H  
ATOM    504 2HB  ALA A  31     -20.764  34.707 -35.136  1.00  1.02           H  
ATOM    505 3HB  ALA A  31     -21.483  35.706 -33.859  1.00  1.02           H  
ATOM    506  N   GLY A  32     -21.440  38.561 -34.045  1.00  1.08           N  
ATOM    507  CA  GLY A  32     -22.178  39.730 -33.620  1.00  1.08           C  
ATOM    508  C   GLY A  32     -21.865  40.910 -34.508  1.00  1.08           C  
ATOM    509  O   GLY A  32     -22.777  41.571 -35.012  1.00  1.08           O  
ATOM    510  H   GLY A  32     -20.826  38.103 -33.370  1.00  1.08           H  
ATOM    511 1HA  GLY A  32     -23.245  39.522 -33.654  1.00  1.08           H  
ATOM    512 2HA  GLY A  32     -21.916  39.943 -32.590  1.00  1.08           H  
ATOM    513  N   GLY A  33     -20.571  41.174 -34.708  1.00  1.15           N  
ATOM    514  CA  GLY A  33     -20.138  42.283 -35.546  1.00  1.15           C  
ATOM    515  C   GLY A  33     -20.686  42.162 -36.967  1.00  1.15           C  
ATOM    516  O   GLY A  33     -21.089  43.166 -37.563  1.00  1.15           O  
ATOM    517  H   GLY A  33     -19.876  40.583 -34.248  1.00  1.15           H  
ATOM    518 1HA  GLY A  33     -20.466  43.222 -35.102  1.00  1.15           H  
ATOM    519 2HA  GLY A  33     -19.049  42.301 -35.575  1.00  1.15           H  
ATOM    520  N   VAL A  34     -20.749  40.937 -37.497  1.00  1.20           N  
ATOM    521  CA  VAL A  34     -21.294  40.735 -38.833  1.00  1.20           C  
ATOM    522  C   VAL A  34     -22.775  41.044 -38.882  1.00  1.20           C  
ATOM    523  O   VAL A  34     -23.230  41.747 -39.784  1.00  1.20           O  
ATOM    524  CB  VAL A  34     -21.083  39.299 -39.323  1.00  1.20           C  
ATOM    525  CG1 VAL A  34     -21.846  39.097 -40.630  1.00  1.20           C  
ATOM    526  CG2 VAL A  34     -19.598  39.045 -39.535  1.00  1.20           C  
ATOM    527  H   VAL A  34     -20.380  40.141 -36.969  1.00  1.20           H  
ATOM    528  HA  VAL A  34     -20.776  41.407 -39.516  1.00  1.20           H  
ATOM    529  HB  VAL A  34     -21.476  38.602 -38.584  1.00  1.20           H  
ATOM    530 1HG1 VAL A  34     -21.705  38.075 -40.978  1.00  1.20           H  
ATOM    531 2HG1 VAL A  34     -22.908  39.280 -40.464  1.00  1.20           H  
ATOM    532 3HG1 VAL A  34     -21.471  39.791 -41.382  1.00  1.20           H  
ATOM    533 1HG2 VAL A  34     -19.450  38.023 -39.880  1.00  1.20           H  
ATOM    534 2HG2 VAL A  34     -19.213  39.740 -40.279  1.00  1.20           H  
ATOM    535 3HG2 VAL A  34     -19.069  39.190 -38.602  1.00  1.20           H  
ATOM    536  N   VAL A  35     -23.526  40.552 -37.898  1.00  1.24           N  
ATOM    537  CA  VAL A  35     -24.962  40.781 -37.873  1.00  1.24           C  
ATOM    538  C   VAL A  35     -25.207  42.288 -37.737  1.00  1.24           C  
ATOM    539  O   VAL A  35     -26.111  42.831 -38.378  1.00  1.24           O  
ATOM    540  CB  VAL A  35     -25.632  39.992 -36.725  1.00  1.24           C  
ATOM    541  CG1 VAL A  35     -27.097  40.349 -36.611  1.00  1.24           C  
ATOM    542  CG2 VAL A  35     -25.507  38.502 -36.966  1.00  1.24           C  
ATOM    543  H   VAL A  35     -23.089  39.981 -37.171  1.00  1.24           H  
ATOM    544  HA  VAL A  35     -25.388  40.439 -38.815  1.00  1.24           H  
ATOM    545  HB  VAL A  35     -25.138  40.263 -35.789  1.00  1.24           H  
ATOM    546 1HG1 VAL A  35     -27.542  39.803 -35.792  1.00  1.24           H  
ATOM    547 2HG1 VAL A  35     -27.227  41.396 -36.451  1.00  1.24           H  
ATOM    548 3HG1 VAL A  35     -27.579  40.067 -37.534  1.00  1.24           H  
ATOM    549 1HG2 VAL A  35     -25.966  37.962 -36.138  1.00  1.24           H  
ATOM    550 2HG2 VAL A  35     -26.010  38.244 -37.896  1.00  1.24           H  
ATOM    551 3HG2 VAL A  35     -24.469  38.230 -37.040  1.00  1.24           H  
ATOM    552  N   LEU A  36     -24.407  42.973 -36.905  1.00  1.29           N  
ATOM    553  CA  LEU A  36     -24.567  44.415 -36.757  1.00  1.29           C  
ATOM    554  C   LEU A  36     -24.309  45.102 -38.073  1.00  1.29           C  
ATOM    555  O   LEU A  36     -25.073  45.979 -38.469  1.00  1.29           O  
ATOM    556  CB  LEU A  36     -23.622  45.034 -35.726  1.00  1.29           C  
ATOM    557  CG  LEU A  36     -23.804  46.530 -35.591  1.00  1.29           C  
ATOM    558  CD1 LEU A  36     -25.249  46.818 -35.155  1.00  1.29           C  
ATOM    559  CD2 LEU A  36     -22.813  47.073 -34.589  1.00  1.29           C  
ATOM    560  H   LEU A  36     -23.688  42.483 -36.371  1.00  1.29           H  
ATOM    561  HA  LEU A  36     -25.593  44.622 -36.457  1.00  1.29           H  
ATOM    562 1HB  LEU A  36     -23.749  44.596 -34.766  1.00  1.29           H  
ATOM    563 2HB  LEU A  36     -22.595  44.851 -36.049  1.00  1.29           H  
ATOM    564  HG  LEU A  36     -23.639  46.996 -36.552  1.00  1.29           H  
ATOM    565 1HD1 LEU A  36     -25.397  47.894 -35.071  1.00  1.29           H  
ATOM    566 2HD1 LEU A  36     -25.938  46.417 -35.896  1.00  1.29           H  
ATOM    567 3HD1 LEU A  36     -25.443  46.348 -34.191  1.00  1.29           H  
ATOM    568 1HD2 LEU A  36     -22.944  48.153 -34.497  1.00  1.29           H  
ATOM    569 2HD2 LEU A  36     -22.979  46.602 -33.621  1.00  1.29           H  
ATOM    570 3HD2 LEU A  36     -21.800  46.857 -34.931  1.00  1.29           H  
ATOM    571  N   ALA A  37     -23.233  44.719 -38.765  1.00  1.35           N  
ATOM    572  CA  ALA A  37     -22.935  45.346 -40.036  1.00  1.35           C  
ATOM    573  C   ALA A  37     -24.103  45.166 -40.982  1.00  1.35           C  
ATOM    574  O   ALA A  37     -24.508  46.109 -41.664  1.00  1.35           O  
ATOM    575  CB  ALA A  37     -21.687  44.742 -40.639  1.00  1.35           C  
ATOM    576  H   ALA A  37     -22.607  44.002 -38.398  1.00  1.35           H  
ATOM    577  HA  ALA A  37     -22.785  46.410 -39.869  1.00  1.35           H  
ATOM    578 1HB  ALA A  37     -21.469  45.228 -41.588  1.00  1.35           H  
ATOM    579 2HB  ALA A  37     -20.851  44.881 -39.953  1.00  1.35           H  
ATOM    580 3HB  ALA A  37     -21.844  43.677 -40.803  1.00  1.35           H  
ATOM    581  N   VAL A  38     -24.720  43.985 -40.966  1.00  1.44           N  
ATOM    582  CA  VAL A  38     -25.869  43.782 -41.818  1.00  1.44           C  
ATOM    583  C   VAL A  38     -26.970  44.735 -41.442  1.00  1.44           C  
ATOM    584  O   VAL A  38     -27.530  45.387 -42.322  1.00  1.44           O  
ATOM    585  CB  VAL A  38     -26.406  42.349 -41.724  1.00  1.44           C  
ATOM    586  CG1 VAL A  38     -27.754  42.263 -42.454  1.00  1.44           C  
ATOM    587  CG2 VAL A  38     -25.400  41.395 -42.341  1.00  1.44           C  
ATOM    588  H   VAL A  38     -24.358  43.223 -40.390  1.00  1.44           H  
ATOM    589  HA  VAL A  38     -25.574  43.974 -42.849  1.00  1.44           H  
ATOM    590  HB  VAL A  38     -26.570  42.090 -40.685  1.00  1.44           H  
ATOM    591 1HG1 VAL A  38     -28.141  41.249 -42.379  1.00  1.44           H  
ATOM    592 2HG1 VAL A  38     -28.463  42.956 -41.995  1.00  1.44           H  
ATOM    593 3HG1 VAL A  38     -27.620  42.526 -43.503  1.00  1.44           H  
ATOM    594 1HG2 VAL A  38     -25.776  40.377 -42.272  1.00  1.44           H  
ATOM    595 2HG2 VAL A  38     -25.246  41.658 -43.386  1.00  1.44           H  
ATOM    596 3HG2 VAL A  38     -24.462  41.467 -41.816  1.00  1.44           H  
ATOM    597  N   ALA A  39     -27.243  44.868 -40.139  1.00  1.54           N  
ATOM    598  CA  ALA A  39     -28.305  45.754 -39.701  1.00  1.54           C  
ATOM    599  C   ALA A  39     -28.078  47.169 -40.171  1.00  1.54           C  
ATOM    600  O   ALA A  39     -28.969  47.800 -40.740  1.00  1.54           O  
ATOM    601  CB  ALA A  39     -28.374  45.810 -38.195  1.00  1.54           C  
ATOM    602  H   ALA A  39     -26.727  44.310 -39.458  1.00  1.54           H  
ATOM    603  HA  ALA A  39     -29.243  45.375 -40.087  1.00  1.54           H  
ATOM    604 1HB  ALA A  39     -29.179  46.448 -37.921  1.00  1.54           H  
ATOM    605 2HB  ALA A  39     -28.536  44.866 -37.791  1.00  1.54           H  
ATOM    606 3HB  ALA A  39     -27.450  46.203 -37.796  1.00  1.54           H  
ATOM    607  N   LEU A  40     -26.852  47.641 -40.012  1.00  1.66           N  
ATOM    608  CA  LEU A  40     -26.536  49.009 -40.353  1.00  1.66           C  
ATOM    609  C   LEU A  40     -26.677  49.249 -41.847  1.00  1.66           C  
ATOM    610  O   LEU A  40     -27.152  50.302 -42.278  1.00  1.66           O  
ATOM    611  CB  LEU A  40     -25.131  49.323 -39.866  1.00  1.66           C  
ATOM    612  CG  LEU A  40     -24.986  49.323 -38.326  1.00  1.66           C  
ATOM    613  CD1 LEU A  40     -23.527  49.502 -37.956  1.00  1.66           C  
ATOM    614  CD2 LEU A  40     -25.859  50.400 -37.731  1.00  1.66           C  
ATOM    615  H   LEU A  40     -26.141  47.045 -39.584  1.00  1.66           H  
ATOM    616  HA  LEU A  40     -27.238  49.660 -39.834  1.00  1.66           H  
ATOM    617 1HB  LEU A  40     -24.453  48.565 -40.266  1.00  1.66           H  
ATOM    618 2HB  LEU A  40     -24.833  50.296 -40.245  1.00  1.66           H  
ATOM    619  HG  LEU A  40     -25.313  48.366 -37.937  1.00  1.66           H  
ATOM    620 1HD1 LEU A  40     -23.422  49.483 -36.871  1.00  1.66           H  
ATOM    621 2HD1 LEU A  40     -22.943  48.691 -38.391  1.00  1.66           H  
ATOM    622 3HD1 LEU A  40     -23.169  50.455 -38.337  1.00  1.66           H  
ATOM    623 1HD2 LEU A  40     -25.765  50.382 -36.645  1.00  1.66           H  
ATOM    624 2HD2 LEU A  40     -25.547  51.374 -38.109  1.00  1.66           H  
ATOM    625 3HD2 LEU A  40     -26.898  50.217 -38.009  1.00  1.66           H  
ATOM    626  N   ILE A  41     -26.312  48.257 -42.651  1.00  1.79           N  
ATOM    627  CA  ILE A  41     -26.456  48.381 -44.087  1.00  1.79           C  
ATOM    628  C   ILE A  41     -27.917  48.425 -44.489  1.00  1.79           C  
ATOM    629  O   ILE A  41     -28.327  49.335 -45.216  1.00  1.79           O  
ATOM    630  CB  ILE A  41     -25.774  47.214 -44.811  1.00  1.79           C  
ATOM    631  CG1 ILE A  41     -24.255  47.304 -44.615  1.00  1.79           C  
ATOM    632  CG2 ILE A  41     -26.153  47.227 -46.300  1.00  1.79           C  
ATOM    633  CD1 ILE A  41     -23.526  46.043 -45.001  1.00  1.79           C  
ATOM    634  H   ILE A  41     -25.906  47.406 -42.259  1.00  1.79           H  
ATOM    635  HA  ILE A  41     -25.985  49.309 -44.404  1.00  1.79           H  
ATOM    636  HB  ILE A  41     -26.102  46.276 -44.363  1.00  1.79           H  
ATOM    637 1HG1 ILE A  41     -23.873  48.122 -45.224  1.00  1.79           H  
ATOM    638 2HG1 ILE A  41     -24.046  47.529 -43.575  1.00  1.79           H  
ATOM    639 1HG2 ILE A  41     -25.675  46.390 -46.803  1.00  1.79           H  
ATOM    640 2HG2 ILE A  41     -27.237  47.138 -46.412  1.00  1.79           H  
ATOM    641 3HG2 ILE A  41     -25.823  48.159 -46.756  1.00  1.79           H  
ATOM    642 1HD1 ILE A  41     -22.457  46.178 -44.839  1.00  1.79           H  
ATOM    643 2HD1 ILE A  41     -23.886  45.219 -44.382  1.00  1.79           H  
ATOM    644 3HD1 ILE A  41     -23.710  45.820 -46.050  1.00  1.79           H  
ATOM    645  N   ILE A  42     -28.730  47.495 -43.966  1.00  1.94           N  
ATOM    646  CA  ILE A  42     -30.137  47.455 -44.350  1.00  1.94           C  
ATOM    647  C   ILE A  42     -30.903  48.661 -43.820  1.00  1.94           C  
ATOM    648  O   ILE A  42     -31.844  49.132 -44.457  1.00  1.94           O  
ATOM    649  CB  ILE A  42     -30.809  46.132 -43.926  1.00  1.94           C  
ATOM    650  CG1 ILE A  42     -30.853  45.975 -42.439  1.00  1.94           C  
ATOM    651  CG2 ILE A  42     -30.090  44.970 -44.569  1.00  1.94           C  
ATOM    652  CD1 ILE A  42     -31.652  44.784 -41.958  1.00  1.94           C  
ATOM    653  H   ILE A  42     -28.349  46.791 -43.331  1.00  1.94           H  
ATOM    654  HA  ILE A  42     -30.188  47.481 -45.432  1.00  1.94           H  
ATOM    655  HB  ILE A  42     -31.808  46.153 -44.251  1.00  1.94           H  
ATOM    656 1HG1 ILE A  42     -29.865  45.877 -42.112  1.00  1.94           H  
ATOM    657 2HG1 ILE A  42     -31.284  46.862 -41.990  1.00  1.94           H  
ATOM    658 1HG2 ILE A  42     -30.586  44.042 -44.294  1.00  1.94           H  
ATOM    659 2HG2 ILE A  42     -30.110  45.089 -45.652  1.00  1.94           H  
ATOM    660 3HG2 ILE A  42     -29.059  44.944 -44.229  1.00  1.94           H  
ATOM    661 1HD1 ILE A  42     -31.616  44.740 -40.872  1.00  1.94           H  
ATOM    662 2HD1 ILE A  42     -32.684  44.888 -42.284  1.00  1.94           H  
ATOM    663 3HD1 ILE A  42     -31.228  43.871 -42.371  1.00  1.94           H  
ATOM    664  N   GLY A  43     -30.407  49.268 -42.739  1.00  2.08           N  
ATOM    665  CA  GLY A  43     -30.976  50.488 -42.182  1.00  2.08           C  
ATOM    666  C   GLY A  43     -31.005  51.620 -43.183  1.00  2.08           C  
ATOM    667  O   GLY A  43     -31.815  52.541 -43.072  1.00  2.08           O  
ATOM    668  H   GLY A  43     -29.636  48.829 -42.235  1.00  2.08           H  
ATOM    669 1HA  GLY A  43     -31.982  50.296 -41.825  1.00  2.08           H  
ATOM    670 2HA  GLY A  43     -30.374  50.805 -41.337  1.00  2.08           H  
ATOM    671  N   LEU A  44     -30.097  51.577 -44.144  1.00  2.21           N  
ATOM    672  CA  LEU A  44     -30.050  52.581 -45.165  1.00  2.21           C  
ATOM    673  C   LEU A  44     -30.602  52.004 -46.459  1.00  2.21           C  
ATOM    674  O   LEU A  44     -31.467  52.602 -47.103  1.00  2.21           O  
ATOM    675  CB  LEU A  44     -28.602  53.030 -45.352  1.00  2.21           C  
ATOM    676  CG  LEU A  44     -27.952  53.674 -44.129  1.00  2.21           C  
ATOM    677  CD1 LEU A  44     -26.513  54.009 -44.452  1.00  2.21           C  
ATOM    678  CD2 LEU A  44     -28.738  54.909 -43.732  1.00  2.21           C  
ATOM    679  H   LEU A  44     -29.444  50.797 -44.198  1.00  2.21           H  
ATOM    680  HA  LEU A  44     -30.663  53.429 -44.867  1.00  2.21           H  
ATOM    681 1HB  LEU A  44     -28.007  52.157 -45.622  1.00  2.21           H  
ATOM    682 2HB  LEU A  44     -28.563  53.734 -46.167  1.00  2.21           H  
ATOM    683  HG  LEU A  44     -27.951  52.962 -43.298  1.00  2.21           H  
ATOM    684 1HD1 LEU A  44     -26.039  54.455 -43.578  1.00  2.21           H  
ATOM    685 2HD1 LEU A  44     -25.983  53.095 -44.725  1.00  2.21           H  
ATOM    686 3HD1 LEU A  44     -26.479  54.711 -45.282  1.00  2.21           H  
ATOM    687 1HD2 LEU A  44     -28.277  55.367 -42.856  1.00  2.21           H  
ATOM    688 2HD2 LEU A  44     -28.740  55.618 -44.550  1.00  2.21           H  
ATOM    689 3HD2 LEU A  44     -29.765  54.626 -43.495  1.00  2.21           H  
ATOM    690  N   GLU A  45     -30.127  50.815 -46.822  1.00  2.30           N  
ATOM    691  CA  GLU A  45     -30.502  50.201 -48.080  1.00  2.30           C  
ATOM    692  C   GLU A  45     -31.992  49.900 -48.213  1.00  2.30           C  
ATOM    693  O   GLU A  45     -32.584  50.181 -49.255  1.00  2.30           O  
ATOM    694  CB  GLU A  45     -29.684  48.926 -48.311  1.00  2.30           C  
ATOM    695  CG  GLU A  45     -30.002  48.266 -49.598  1.00  2.30           C  
ATOM    696  CD  GLU A  45     -29.186  47.058 -49.981  1.00  2.30           C  
ATOM    697  OE1 GLU A  45     -28.332  46.640 -49.240  1.00  2.30           O  
ATOM    698  OE2 GLU A  45     -29.440  46.556 -51.063  1.00  2.30           O  
ATOM    699  H   GLU A  45     -29.461  50.334 -46.224  1.00  2.30           H  
ATOM    700  HA  GLU A  45     -30.244  50.902 -48.874  1.00  2.30           H  
ATOM    701 1HB  GLU A  45     -28.620  49.160 -48.287  1.00  2.30           H  
ATOM    702 2HB  GLU A  45     -29.881  48.220 -47.519  1.00  2.30           H  
ATOM    703 1HG  GLU A  45     -31.019  47.944 -49.495  1.00  2.30           H  
ATOM    704 2HG  GLU A  45     -29.952  49.009 -50.390  1.00  2.30           H  
ATOM    705  N   PHE A  46     -32.620  49.343 -47.180  1.00  2.35           N  
ATOM    706  CA  PHE A  46     -34.018  48.981 -47.311  1.00  2.35           C  
ATOM    707  C   PHE A  46     -34.921  50.195 -47.527  1.00  2.35           C  
ATOM    708  O   PHE A  46     -35.575  50.251 -48.569  1.00  2.35           O  
ATOM    709  CB  PHE A  46     -34.530  48.100 -46.177  1.00  2.35           C  
ATOM    710  CG  PHE A  46     -34.015  46.713 -46.200  1.00  2.35           C  
ATOM    711  CD1 PHE A  46     -33.260  46.248 -47.267  1.00  2.35           C  
ATOM    712  CD2 PHE A  46     -34.328  45.837 -45.163  1.00  2.35           C  
ATOM    713  CE1 PHE A  46     -32.809  44.947 -47.292  1.00  2.35           C  
ATOM    714  CE2 PHE A  46     -33.884  44.530 -45.189  1.00  2.35           C  
ATOM    715  CZ  PHE A  46     -33.120  44.086 -46.253  1.00  2.35           C  
ATOM    716  H   PHE A  46     -32.141  49.164 -46.300  1.00  2.35           H  
ATOM    717  HA  PHE A  46     -34.105  48.369 -48.209  1.00  2.35           H  
ATOM    718 1HB  PHE A  46     -34.267  48.506 -45.218  1.00  2.35           H  
ATOM    719 2HB  PHE A  46     -35.604  48.041 -46.237  1.00  2.35           H  
ATOM    720  HD1 PHE A  46     -33.017  46.922 -48.089  1.00  2.35           H  
ATOM    721  HD2 PHE A  46     -34.934  46.196 -44.324  1.00  2.35           H  
ATOM    722  HE1 PHE A  46     -32.208  44.595 -48.132  1.00  2.35           H  
ATOM    723  HE2 PHE A  46     -34.131  43.851 -44.375  1.00  2.35           H  
ATOM    724  HZ  PHE A  46     -32.765  43.059 -46.275  1.00  2.35           H  
ATOM    725  N   PRO A  47     -35.043  51.175 -46.595  1.00  2.36           N  
ATOM    726  CA  PRO A  47     -35.931  52.300 -46.776  1.00  2.36           C  
ATOM    727  C   PRO A  47     -35.543  53.129 -47.996  1.00  2.36           C  
ATOM    728  O   PRO A  47     -36.407  53.774 -48.596  1.00  2.36           O  
ATOM    729  CB  PRO A  47     -35.772  53.087 -45.471  1.00  2.36           C  
ATOM    730  CG  PRO A  47     -34.428  52.665 -44.923  1.00  2.36           C  
ATOM    731  CD  PRO A  47     -34.252  51.231 -45.339  1.00  2.36           C  
ATOM    732  HA  PRO A  47     -36.961  51.922 -46.874  1.00  2.36           H  
ATOM    733 1HB  PRO A  47     -35.817  54.167 -45.680  1.00  2.36           H  
ATOM    734 2HB  PRO A  47     -36.602  52.858 -44.785  1.00  2.36           H  
ATOM    735 1HG  PRO A  47     -33.627  53.306 -45.326  1.00  2.36           H  
ATOM    736 2HG  PRO A  47     -34.400  52.787 -43.829  1.00  2.36           H  
ATOM    737 1HD  PRO A  47     -33.195  51.082 -45.490  1.00  2.36           H  
ATOM    738 2HD  PRO A  47     -34.652  50.583 -44.566  1.00  2.36           H  
ATOM    739  N   ARG A  48     -34.267  53.091 -48.428  1.00  2.34           N  
ATOM    740  CA  ARG A  48     -33.950  53.817 -49.645  1.00  2.34           C  
ATOM    741  C   ARG A  48     -34.551  53.079 -50.835  1.00  2.34           C  
ATOM    742  O   ARG A  48     -35.144  53.710 -51.709  1.00  2.34           O  
ATOM    743  CB  ARG A  48     -32.455  54.025 -49.811  1.00  2.34           C  
ATOM    744  CG  ARG A  48     -31.853  55.049 -48.835  1.00  2.34           C  
ATOM    745  CD  ARG A  48     -30.363  55.124 -48.930  1.00  2.34           C  
ATOM    746  NE  ARG A  48     -29.808  56.097 -47.989  1.00  2.34           N  
ATOM    747  CZ  ARG A  48     -28.495  56.237 -47.710  1.00  2.34           C  
ATOM    748  NH1 ARG A  48     -27.610  55.464 -48.298  1.00  2.34           N  
ATOM    749  NH2 ARG A  48     -28.096  57.153 -46.845  1.00  2.34           N  
ATOM    750  H   ARG A  48     -33.511  52.610 -47.934  1.00  2.34           H  
ATOM    751  HA  ARG A  48     -34.409  54.803 -49.590  1.00  2.34           H  
ATOM    752 1HB  ARG A  48     -31.942  53.074 -49.656  1.00  2.34           H  
ATOM    753 2HB  ARG A  48     -32.239  54.355 -50.826  1.00  2.34           H  
ATOM    754 1HG  ARG A  48     -32.247  56.033 -49.082  1.00  2.34           H  
ATOM    755 2HG  ARG A  48     -32.137  54.806 -47.814  1.00  2.34           H  
ATOM    756 1HD  ARG A  48     -29.935  54.146 -48.705  1.00  2.34           H  
ATOM    757 2HD  ARG A  48     -30.077  55.422 -49.937  1.00  2.34           H  
ATOM    758  HE  ARG A  48     -30.457  56.711 -47.516  1.00  2.34           H  
ATOM    759 1HH1 ARG A  48     -27.914  54.763 -48.959  1.00  2.34           H  
ATOM    760 2HH1 ARG A  48     -26.629  55.570 -48.087  1.00  2.34           H  
ATOM    761 1HH2 ARG A  48     -28.775  57.749 -46.390  1.00  2.34           H  
ATOM    762 2HH2 ARG A  48     -27.115  57.257 -46.636  1.00  2.34           H  
ATOM    763  N   HIS A  49     -34.508  51.735 -50.834  1.00  2.28           N  
ATOM    764  CA  HIS A  49     -35.127  51.018 -51.940  1.00  2.28           C  
ATOM    765  C   HIS A  49     -36.619  51.227 -51.919  1.00  2.28           C  
ATOM    766  O   HIS A  49     -37.225  51.424 -52.968  1.00  2.28           O  
ATOM    767  CB  HIS A  49     -34.911  49.499 -51.907  1.00  2.28           C  
ATOM    768  CG  HIS A  49     -33.576  48.999 -52.278  1.00  2.28           C  
ATOM    769  ND1 HIS A  49     -32.974  49.267 -53.497  1.00  2.28           N  
ATOM    770  CD2 HIS A  49     -32.753  48.183 -51.621  1.00  2.28           C  
ATOM    771  CE1 HIS A  49     -31.801  48.647 -53.540  1.00  2.28           C  
ATOM    772  NE2 HIS A  49     -31.648  47.980 -52.412  1.00  2.28           N  
ATOM    773  H   HIS A  49     -34.019  51.217 -50.102  1.00  2.28           H  
ATOM    774  HA  HIS A  49     -34.746  51.399 -52.885  1.00  2.28           H  
ATOM    775 1HB  HIS A  49     -35.113  49.145 -50.893  1.00  2.28           H  
ATOM    776 2HB  HIS A  49     -35.639  49.026 -52.556  1.00  2.28           H  
ATOM    777  HD2 HIS A  49     -32.938  47.763 -50.636  1.00  2.28           H  
ATOM    778  HE1 HIS A  49     -31.089  48.676 -54.364  1.00  2.28           H  
ATOM    779  HE2 HIS A  49     -30.838  47.393 -52.129  1.00  2.28           H  
ATOM    780  N   VAL A  50     -37.230  51.223 -50.733  1.00  2.21           N  
ATOM    781  CA  VAL A  50     -38.671  51.379 -50.710  1.00  2.21           C  
ATOM    782  C   VAL A  50     -39.049  52.743 -51.252  1.00  2.21           C  
ATOM    783  O   VAL A  50     -39.914  52.847 -52.119  1.00  2.21           O  
ATOM    784  CB  VAL A  50     -39.252  51.225 -49.295  1.00  2.21           C  
ATOM    785  CG1 VAL A  50     -40.738  51.582 -49.322  1.00  2.21           C  
ATOM    786  CG2 VAL A  50     -39.068  49.799 -48.799  1.00  2.21           C  
ATOM    787  H   VAL A  50     -36.693  51.065 -49.878  1.00  2.21           H  
ATOM    788  HA  VAL A  50     -39.114  50.615 -51.348  1.00  2.21           H  
ATOM    789  HB  VAL A  50     -38.750  51.918 -48.620  1.00  2.21           H  
ATOM    790 1HG1 VAL A  50     -41.143  51.479 -48.329  1.00  2.21           H  
ATOM    791 2HG1 VAL A  50     -40.863  52.604 -49.666  1.00  2.21           H  
ATOM    792 3HG1 VAL A  50     -41.264  50.908 -49.995  1.00  2.21           H  
ATOM    793 1HG2 VAL A  50     -39.486  49.711 -47.798  1.00  2.21           H  
ATOM    794 2HG2 VAL A  50     -39.578  49.108 -49.467  1.00  2.21           H  
ATOM    795 3HG2 VAL A  50     -38.006  49.558 -48.769  1.00  2.21           H  
ATOM    796  N   ARG A  51     -38.383  53.801 -50.796  1.00  2.14           N  
ATOM    797  CA  ARG A  51     -38.747  55.114 -51.297  1.00  2.14           C  
ATOM    798  C   ARG A  51     -38.523  55.234 -52.800  1.00  2.14           C  
ATOM    799  O   ARG A  51     -39.365  55.805 -53.496  1.00  2.14           O  
ATOM    800  CB  ARG A  51     -37.984  56.208 -50.578  1.00  2.14           C  
ATOM    801  CG  ARG A  51     -38.301  57.634 -51.067  1.00  2.14           C  
ATOM    802  CD  ARG A  51     -39.732  58.040 -50.798  1.00  2.14           C  
ATOM    803  NE  ARG A  51     -40.032  59.411 -51.272  1.00  2.14           N  
ATOM    804  CZ  ARG A  51     -39.878  60.531 -50.525  1.00  2.14           C  
ATOM    805  NH1 ARG A  51     -39.436  60.425 -49.286  1.00  2.14           N  
ATOM    806  NH2 ARG A  51     -40.166  61.743 -51.015  1.00  2.14           N  
ATOM    807  H   ARG A  51     -37.651  53.706 -50.091  1.00  2.14           H  
ATOM    808  HA  ARG A  51     -39.808  55.266 -51.101  1.00  2.14           H  
ATOM    809 1HB  ARG A  51     -38.191  56.158 -49.511  1.00  2.14           H  
ATOM    810 2HB  ARG A  51     -36.911  56.038 -50.710  1.00  2.14           H  
ATOM    811 1HG  ARG A  51     -37.636  58.343 -50.577  1.00  2.14           H  
ATOM    812 2HG  ARG A  51     -38.136  57.665 -52.143  1.00  2.14           H  
ATOM    813 1HD  ARG A  51     -40.407  57.350 -51.309  1.00  2.14           H  
ATOM    814 2HD  ARG A  51     -39.921  58.004 -49.727  1.00  2.14           H  
ATOM    815  HE  ARG A  51     -40.386  59.522 -52.215  1.00  2.14           H  
ATOM    816 1HH1 ARG A  51     -39.214  59.517 -48.902  1.00  2.14           H  
ATOM    817 2HH1 ARG A  51     -39.320  61.255 -48.721  1.00  2.14           H  
ATOM    818 1HH2 ARG A  51     -40.503  61.890 -51.987  1.00  2.14           H  
ATOM    819 2HH2 ARG A  51     -40.047  62.557 -50.434  1.00  2.14           H  
ATOM    820  N   GLU A  52     -37.418  54.683 -53.323  1.00  2.10           N  
ATOM    821  CA  GLU A  52     -37.180  54.777 -54.761  1.00  2.10           C  
ATOM    822  C   GLU A  52     -38.198  53.937 -55.546  1.00  2.10           C  
ATOM    823  O   GLU A  52     -38.659  54.349 -56.612  1.00  2.10           O  
ATOM    824  CB  GLU A  52     -35.746  54.363 -55.109  1.00  2.10           C  
ATOM    825  CG  GLU A  52     -34.637  55.340 -54.600  1.00  2.10           C  
ATOM    826  CD  GLU A  52     -34.703  56.758 -55.175  1.00  2.10           C  
ATOM    827  OE1 GLU A  52     -34.759  56.901 -56.370  1.00  2.10           O  
ATOM    828  OE2 GLU A  52     -34.695  57.702 -54.395  1.00  2.10           O  
ATOM    829  H   GLU A  52     -36.732  54.218 -52.726  1.00  2.10           H  
ATOM    830  HA  GLU A  52     -37.303  55.816 -55.058  1.00  2.10           H  
ATOM    831 1HB  GLU A  52     -35.546  53.380 -54.672  1.00  2.10           H  
ATOM    832 2HB  GLU A  52     -35.647  54.268 -56.190  1.00  2.10           H  
ATOM    833 1HG  GLU A  52     -34.724  55.415 -53.520  1.00  2.10           H  
ATOM    834 2HG  GLU A  52     -33.664  54.905 -54.822  1.00  2.10           H  
ATOM    835  N   LYS A  53     -38.592  52.770 -55.014  1.00  2.08           N  
ATOM    836  CA  LYS A  53     -39.594  51.959 -55.696  1.00  2.08           C  
ATOM    837  C   LYS A  53     -40.900  52.720 -55.745  1.00  2.08           C  
ATOM    838  O   LYS A  53     -41.601  52.686 -56.761  1.00  2.08           O  
ATOM    839  CB  LYS A  53     -39.796  50.597 -55.024  1.00  2.08           C  
ATOM    840  CG  LYS A  53     -38.647  49.597 -55.224  1.00  2.08           C  
ATOM    841  CD  LYS A  53     -38.919  48.291 -54.487  1.00  2.08           C  
ATOM    842  CE  LYS A  53     -37.789  47.289 -54.686  1.00  2.08           C  
ATOM    843  NZ  LYS A  53     -38.047  46.011 -53.961  1.00  2.08           N  
ATOM    844  H   LYS A  53     -38.184  52.435 -54.144  1.00  2.08           H  
ATOM    845  HA  LYS A  53     -39.266  51.790 -56.721  1.00  2.08           H  
ATOM    846 1HB  LYS A  53     -39.914  50.747 -53.948  1.00  2.08           H  
ATOM    847 2HB  LYS A  53     -40.713  50.141 -55.392  1.00  2.08           H  
ATOM    848 1HG  LYS A  53     -38.551  49.378 -56.287  1.00  2.08           H  
ATOM    849 2HG  LYS A  53     -37.711  50.019 -54.883  1.00  2.08           H  
ATOM    850 1HD  LYS A  53     -39.021  48.501 -53.420  1.00  2.08           H  
ATOM    851 2HD  LYS A  53     -39.851  47.856 -54.846  1.00  2.08           H  
ATOM    852 1HE  LYS A  53     -37.683  47.079 -55.749  1.00  2.08           H  
ATOM    853 2HE  LYS A  53     -36.859  47.724 -54.318  1.00  2.08           H  
ATOM    854 1HZ  LYS A  53     -37.279  45.374 -54.116  1.00  2.08           H  
ATOM    855 2HZ  LYS A  53     -38.136  46.195 -52.972  1.00  2.08           H  
ATOM    856 3HZ  LYS A  53     -38.902  45.596 -54.303  1.00  2.08           H  
ATOM    857  N   VAL A  54     -41.208  53.444 -54.667  1.00  2.08           N  
ATOM    858  CA  VAL A  54     -42.402  54.255 -54.640  1.00  2.08           C  
ATOM    859  C   VAL A  54     -42.267  55.373 -55.667  1.00  2.08           C  
ATOM    860  O   VAL A  54     -43.119  55.501 -56.534  1.00  2.08           O  
ATOM    861  CB  VAL A  54     -42.661  54.816 -53.216  1.00  2.08           C  
ATOM    862  CG1 VAL A  54     -43.794  55.833 -53.216  1.00  2.08           C  
ATOM    863  CG2 VAL A  54     -43.038  53.664 -52.284  1.00  2.08           C  
ATOM    864  H   VAL A  54     -40.606  53.409 -53.844  1.00  2.08           H  
ATOM    865  HA  VAL A  54     -43.250  53.630 -54.912  1.00  2.08           H  
ATOM    866  HB  VAL A  54     -41.761  55.308 -52.858  1.00  2.08           H  
ATOM    867 1HG1 VAL A  54     -43.940  56.198 -52.206  1.00  2.08           H  
ATOM    868 2HG1 VAL A  54     -43.539  56.671 -53.869  1.00  2.08           H  
ATOM    869 3HG1 VAL A  54     -44.708  55.361 -53.565  1.00  2.08           H  
ATOM    870 1HG2 VAL A  54     -43.199  54.049 -51.292  1.00  2.08           H  
ATOM    871 2HG2 VAL A  54     -43.945  53.191 -52.650  1.00  2.08           H  
ATOM    872 3HG2 VAL A  54     -42.252  52.934 -52.258  1.00  2.08           H  
ATOM    873  N   LYS A  55     -41.143  56.087 -55.706  1.00  2.09           N  
ATOM    874  CA  LYS A  55     -41.032  57.159 -56.696  1.00  2.09           C  
ATOM    875  C   LYS A  55     -41.260  56.637 -58.118  1.00  2.09           C  
ATOM    876  O   LYS A  55     -41.965  57.279 -58.905  1.00  2.09           O  
ATOM    877  CB  LYS A  55     -39.644  57.804 -56.654  1.00  2.09           C  
ATOM    878  CG  LYS A  55     -39.318  58.683 -55.453  1.00  2.09           C  
ATOM    879  CD  LYS A  55     -37.872  59.138 -55.584  1.00  2.09           C  
ATOM    880  CE  LYS A  55     -37.394  60.009 -54.444  1.00  2.09           C  
ATOM    881  NZ  LYS A  55     -35.931  60.297 -54.584  1.00  2.09           N  
ATOM    882  H   LYS A  55     -40.412  55.935 -55.012  1.00  2.09           H  
ATOM    883  HA  LYS A  55     -41.790  57.911 -56.481  1.00  2.09           H  
ATOM    884 1HB  LYS A  55     -38.887  57.016 -56.690  1.00  2.09           H  
ATOM    885 2HB  LYS A  55     -39.507  58.411 -57.547  1.00  2.09           H  
ATOM    886 1HG  LYS A  55     -39.972  59.556 -55.433  1.00  2.09           H  
ATOM    887 2HG  LYS A  55     -39.446  58.123 -54.532  1.00  2.09           H  
ATOM    888 1HD  LYS A  55     -37.230  58.257 -55.625  1.00  2.09           H  
ATOM    889 2HD  LYS A  55     -37.748  59.682 -56.515  1.00  2.09           H  
ATOM    890 1HE  LYS A  55     -37.948  60.947 -54.439  1.00  2.09           H  
ATOM    891 2HE  LYS A  55     -37.560  59.498 -53.503  1.00  2.09           H  
ATOM    892 1HZ  LYS A  55     -35.614  60.866 -53.821  1.00  2.09           H  
ATOM    893 2HZ  LYS A  55     -35.421  59.390 -54.575  1.00  2.09           H  
ATOM    894 3HZ  LYS A  55     -35.750  60.769 -55.453  1.00  2.09           H  
ATOM    895  N   ASP A  56     -40.721  55.457 -58.442  1.00  2.10           N  
ATOM    896  CA  ASP A  56     -40.923  54.938 -59.784  1.00  2.10           C  
ATOM    897  C   ASP A  56     -42.365  54.480 -59.999  1.00  2.10           C  
ATOM    898  O   ASP A  56     -42.975  54.815 -61.010  1.00  2.10           O  
ATOM    899  CB  ASP A  56     -39.966  53.782 -60.066  1.00  2.10           C  
ATOM    900  CG  ASP A  56     -38.508  54.224 -60.227  1.00  2.10           C  
ATOM    901  OD1 ASP A  56     -38.264  55.403 -60.347  1.00  2.10           O  
ATOM    902  OD2 ASP A  56     -37.653  53.367 -60.254  1.00  2.10           O  
ATOM    903  H   ASP A  56     -40.145  54.952 -57.765  1.00  2.10           H  
ATOM    904  HA  ASP A  56     -40.710  55.734 -60.493  1.00  2.10           H  
ATOM    905 1HB  ASP A  56     -40.018  53.073 -59.234  1.00  2.10           H  
ATOM    906 2HB  ASP A  56     -40.275  53.259 -60.959  1.00  2.10           H  
ATOM    907  N   ASP A  57     -42.959  53.800 -59.015  1.00  2.12           N  
ATOM    908  CA  ASP A  57     -44.343  53.344 -59.137  1.00  2.12           C  
ATOM    909  C   ASP A  57     -45.309  54.513 -59.253  1.00  2.12           C  
ATOM    910  O   ASP A  57     -46.350  54.415 -59.919  1.00  2.12           O  
ATOM    911  CB  ASP A  57     -44.718  52.446 -57.952  1.00  2.12           C  
ATOM    912  CG  ASP A  57     -46.135  51.778 -58.041  1.00  2.12           C  
ATOM    913  OD1 ASP A  57     -46.457  51.145 -59.037  1.00  2.12           O  
ATOM    914  OD2 ASP A  57     -46.866  51.847 -57.048  1.00  2.12           O  
ATOM    915  H   ASP A  57     -42.436  53.560 -58.173  1.00  2.12           H  
ATOM    916  HA  ASP A  57     -44.423  52.754 -60.048  1.00  2.12           H  
ATOM    917 1HB  ASP A  57     -43.966  51.662 -57.853  1.00  2.12           H  
ATOM    918 2HB  ASP A  57     -44.667  53.045 -57.039  1.00  2.12           H  
ATOM    919  N   GLN A  58     -44.963  55.631 -58.626  1.00  2.12           N  
ATOM    920  CA  GLN A  58     -45.837  56.770 -58.657  1.00  2.12           C  
ATOM    921  C   GLN A  58     -45.618  57.587 -59.942  1.00  2.12           C  
ATOM    922  O   GLN A  58     -46.563  58.229 -60.396  1.00  2.12           O  
ATOM    923  CB  GLN A  58     -45.610  57.658 -57.425  1.00  2.12           C  
ATOM    924  CG  GLN A  58     -45.807  56.968 -56.040  1.00  2.12           C  
ATOM    925  CD  GLN A  58     -47.116  56.374 -55.728  1.00  2.12           C  
ATOM    926  OE1 GLN A  58     -48.126  57.036 -55.685  1.00  2.12           O  
ATOM    927  NE2 GLN A  58     -47.118  55.065 -55.489  1.00  2.12           N  
ATOM    928  H   GLN A  58     -44.107  55.657 -58.076  1.00  2.12           H  
ATOM    929  HA  GLN A  58     -46.867  56.420 -58.640  1.00  2.12           H  
ATOM    930 1HB  GLN A  58     -44.582  58.028 -57.451  1.00  2.12           H  
ATOM    931 2HB  GLN A  58     -46.264  58.526 -57.469  1.00  2.12           H  
ATOM    932 1HG  GLN A  58     -45.152  56.170 -55.959  1.00  2.12           H  
ATOM    933 2HG  GLN A  58     -45.581  57.701 -55.287  1.00  2.12           H  
ATOM    934 1HE2 GLN A  58     -47.968  54.593 -55.275  1.00  2.12           H  
ATOM    935 2HE2 GLN A  58     -46.268  54.534 -55.538  1.00  2.12           H  
ATOM    936  N   CYS A  59     -44.418  57.531 -60.581  1.00  2.10           N  
ATOM    937  CA  CYS A  59     -44.265  58.370 -61.781  1.00  2.10           C  
ATOM    938  C   CYS A  59     -44.476  57.587 -63.073  1.00  2.10           C  
ATOM    939  O   CYS A  59     -44.780  58.196 -64.115  1.00  2.10           O  
ATOM    940  CB  CYS A  59     -42.867  59.009 -61.827  1.00  2.10           C  
ATOM    941  SG  CYS A  59     -41.513  57.941 -62.431  1.00  2.10           S  
ATOM    942  H   CYS A  59     -43.627  57.019 -60.209  1.00  2.10           H  
ATOM    943  HA  CYS A  59     -44.998  59.162 -61.733  1.00  2.10           H  
ATOM    944 1HB  CYS A  59     -42.882  59.892 -62.433  1.00  2.10           H  
ATOM    945 2HB  CYS A  59     -42.598  59.329 -60.823  1.00  2.10           H  
ATOM    946  N   ILE A  60     -44.353  56.253 -63.044  1.00  2.08           N  
ATOM    947  CA  ILE A  60     -44.473  55.425 -64.254  1.00  2.08           C  
ATOM    948  C   ILE A  60     -45.910  55.040 -64.502  1.00  2.08           C  
ATOM    949  O   ILE A  60     -46.582  54.505 -63.624  1.00  2.08           O  
ATOM    950  CB  ILE A  60     -43.624  54.134 -64.209  1.00  2.08           C  
ATOM    951  CG1 ILE A  60     -42.138  54.446 -64.115  1.00  2.08           C  
ATOM    952  CG2 ILE A  60     -43.882  53.314 -65.449  1.00  2.08           C  
ATOM    953  CD1 ILE A  60     -41.295  53.242 -63.846  1.00  2.08           C  
ATOM    954  H   ILE A  60     -44.077  55.803 -62.172  1.00  2.08           H  
ATOM    955  HA  ILE A  60     -44.129  56.013 -65.104  1.00  2.08           H  
ATOM    956  HB  ILE A  60     -43.892  53.556 -63.324  1.00  2.08           H  
ATOM    957 1HG1 ILE A  60     -41.806  54.900 -65.045  1.00  2.08           H  
ATOM    958 2HG1 ILE A  60     -41.979  55.142 -63.303  1.00  2.08           H  
ATOM    959 1HG2 ILE A  60     -43.289  52.403 -65.407  1.00  2.08           H  
ATOM    960 2HG2 ILE A  60     -44.918  53.056 -65.500  1.00  2.08           H  
ATOM    961 3HG2 ILE A  60     -43.605  53.894 -66.324  1.00  2.08           H  
ATOM    962 1HD1 ILE A  60     -40.248  53.541 -63.776  1.00  2.08           H  
ATOM    963 2HD1 ILE A  60     -41.610  52.790 -62.905  1.00  2.08           H  
ATOM    964 3HD1 ILE A  60     -41.417  52.523 -64.654  1.00  2.08           H  
ATOM    965  N   LEU A  61     -46.386  55.277 -65.711  1.00  2.07           N  
ATOM    966  CA  LEU A  61     -47.786  55.046 -66.033  1.00  2.07           C  
ATOM    967  C   LEU A  61     -48.012  54.016 -67.113  1.00  2.07           C  
ATOM    968  O   LEU A  61     -48.803  54.243 -68.015  1.00  2.07           O  
ATOM    969  CB  LEU A  61     -48.361  56.356 -66.523  1.00  2.07           C  
ATOM    970  CG  LEU A  61     -49.776  56.423 -66.895  1.00  2.07           C  
ATOM    971  CD1 LEU A  61     -50.639  56.211 -65.671  1.00  2.07           C  
ATOM    972  CD2 LEU A  61     -49.969  57.744 -67.510  1.00  2.07           C  
ATOM    973  H   LEU A  61     -45.774  55.679 -66.407  1.00  2.07           H  
ATOM    974  HA  LEU A  61     -48.303  54.719 -65.132  1.00  2.07           H  
ATOM    975 1HB  LEU A  61     -48.238  57.072 -65.724  1.00  2.07           H  
ATOM    976 2HB  LEU A  61     -47.778  56.685 -67.381  1.00  2.07           H  
ATOM    977  HG  LEU A  61     -50.035  55.643 -67.611  1.00  2.07           H  
ATOM    978 1HD1 LEU A  61     -51.684  56.286 -65.948  1.00  2.07           H  
ATOM    979 2HD1 LEU A  61     -50.441  55.227 -65.250  1.00  2.07           H  
ATOM    980 3HD1 LEU A  61     -50.412  56.972 -64.938  1.00  2.07           H  
ATOM    981 1HD2 LEU A  61     -50.993  57.864 -67.777  1.00  2.07           H  
ATOM    982 2HD2 LEU A  61     -49.684  58.498 -66.797  1.00  2.07           H  
ATOM    983 3HD2 LEU A  61     -49.345  57.835 -68.392  1.00  2.07           H  
ATOM    984  N   GLY A  62     -47.328  52.886 -67.034  1.00  2.08           N  
ATOM    985  CA  GLY A  62     -47.524  51.859 -68.045  1.00  2.08           C  
ATOM    986  C   GLY A  62     -48.805  51.097 -67.752  1.00  2.08           C  
ATOM    987  O   GLY A  62     -49.390  51.244 -66.678  1.00  2.08           O  
ATOM    988  H   GLY A  62     -46.687  52.740 -66.268  1.00  2.08           H  
ATOM    989 1HA  GLY A  62     -47.575  52.313 -69.036  1.00  2.08           H  
ATOM    990 2HA  GLY A  62     -46.678  51.171 -68.042  1.00  2.08           H  
ATOM    991  N   GLU A  63     -49.187  50.209 -68.661  1.00  2.10           N  
ATOM    992  CA  GLU A  63     -50.427  49.448 -68.523  1.00  2.10           C  
ATOM    993  C   GLU A  63     -50.455  48.573 -67.276  1.00  2.10           C  
ATOM    994  O   GLU A  63     -51.514  48.312 -66.710  1.00  2.10           O  
ATOM    995  CB  GLU A  63     -50.654  48.583 -69.765  1.00  2.10           C  
ATOM    996  CG  GLU A  63     -50.978  49.373 -71.012  1.00  2.10           C  
ATOM    997  CD  GLU A  63     -51.179  48.532 -72.251  1.00  2.10           C  
ATOM    998  OE1 GLU A  63     -50.928  47.353 -72.202  1.00  2.10           O  
ATOM    999  OE2 GLU A  63     -51.588  49.080 -73.253  1.00  2.10           O  
ATOM   1000  H   GLU A  63     -48.639  50.104 -69.502  1.00  2.10           H  
ATOM   1001  HA  GLU A  63     -51.244  50.159 -68.453  1.00  2.10           H  
ATOM   1002 1HB  GLU A  63     -49.759  47.992 -69.962  1.00  2.10           H  
ATOM   1003 2HB  GLU A  63     -51.473  47.888 -69.580  1.00  2.10           H  
ATOM   1004 1HG  GLU A  63     -51.880  49.952 -70.828  1.00  2.10           H  
ATOM   1005 2HG  GLU A  63     -50.156  50.060 -71.186  1.00  2.10           H  
ATOM   1006  N   HIS A  64     -49.286  48.100 -66.870  1.00  2.13           N  
ATOM   1007  CA  HIS A  64     -49.142  47.218 -65.721  1.00  2.13           C  
ATOM   1008  C   HIS A  64     -49.198  47.902 -64.340  1.00  2.13           C  
ATOM   1009  O   HIS A  64     -49.170  47.214 -63.317  1.00  2.13           O  
ATOM   1010  CB  HIS A  64     -47.858  46.394 -65.867  1.00  2.13           C  
ATOM   1011  CG  HIS A  64     -46.585  47.194 -65.952  1.00  2.13           C  
ATOM   1012  ND1 HIS A  64     -46.238  47.933 -67.075  1.00  2.13           N  
ATOM   1013  CD2 HIS A  64     -45.572  47.353 -65.073  1.00  2.13           C  
ATOM   1014  CE1 HIS A  64     -45.069  48.515 -66.868  1.00  2.13           C  
ATOM   1015  NE2 HIS A  64     -44.644  48.175 -65.667  1.00  2.13           N  
ATOM   1016  H   HIS A  64     -48.464  48.365 -67.388  1.00  2.13           H  
ATOM   1017  HA  HIS A  64     -49.968  46.508 -65.740  1.00  2.13           H  
ATOM   1018 1HB  HIS A  64     -47.770  45.717 -65.018  1.00  2.13           H  
ATOM   1019 2HB  HIS A  64     -47.927  45.779 -66.764  1.00  2.13           H  
ATOM   1020  HD2 HIS A  64     -45.502  46.913 -64.079  1.00  2.13           H  
ATOM   1021  HE1 HIS A  64     -44.544  49.161 -67.569  1.00  2.13           H  
ATOM   1022  HE2 HIS A  64     -43.775  48.472 -65.240  1.00  2.13           H  
ATOM   1023  N   HIS A  65     -49.253  49.235 -64.287  1.00  2.14           N  
ATOM   1024  CA  HIS A  65     -49.297  49.914 -62.989  1.00  2.14           C  
ATOM   1025  C   HIS A  65     -50.736  50.234 -62.549  1.00  2.14           C  
ATOM   1026  O   HIS A  65     -51.568  50.676 -63.348  1.00  2.14           O  
ATOM   1027  CB  HIS A  65     -48.448  51.197 -63.019  1.00  2.14           C  
ATOM   1028  CG  HIS A  65     -46.952  50.960 -63.094  1.00  2.14           C  
ATOM   1029  ND1 HIS A  65     -46.133  50.888 -61.964  1.00  2.14           N  
ATOM   1030  CD2 HIS A  65     -46.143  50.769 -64.151  1.00  2.14           C  
ATOM   1031  CE1 HIS A  65     -44.888  50.675 -62.347  1.00  2.14           C  
ATOM   1032  NE2 HIS A  65     -44.861  50.596 -63.664  1.00  2.14           N  
ATOM   1033  H   HIS A  65     -49.286  49.787 -65.146  1.00  2.14           H  
ATOM   1034  HA  HIS A  65     -48.867  49.263 -62.228  1.00  2.14           H  
ATOM   1035 1HB  HIS A  65     -48.735  51.800 -63.888  1.00  2.14           H  
ATOM   1036 2HB  HIS A  65     -48.651  51.790 -62.128  1.00  2.14           H  
ATOM   1037  HD1 HIS A  65     -46.391  50.984 -60.966  1.00  2.14           H  
ATOM   1038  HD2 HIS A  65     -46.333  50.736 -65.222  1.00  2.14           H  
ATOM   1039  HE1 HIS A  65     -44.093  50.594 -61.608  1.00  2.14           H  
ATOM   1040  N   LEU A  66     -50.994  50.123 -61.240  1.00  2.14           N  
ATOM   1041  CA  LEU A  66     -52.308  50.460 -60.677  1.00  2.14           C  
ATOM   1042  C   LEU A  66     -52.756  51.856 -61.064  1.00  2.14           C  
ATOM   1043  O   LEU A  66     -53.937  52.083 -61.297  1.00  2.14           O  
ATOM   1044  CB  LEU A  66     -52.320  50.363 -59.146  1.00  2.14           C  
ATOM   1045  CG  LEU A  66     -53.701  50.701 -58.497  1.00  2.14           C  
ATOM   1046  CD1 LEU A  66     -54.742  49.706 -58.997  1.00  2.14           C  
ATOM   1047  CD2 LEU A  66     -53.593  50.663 -56.967  1.00  2.14           C  
ATOM   1048  H   LEU A  66     -50.271  49.764 -60.629  1.00  2.14           H  
ATOM   1049  HA  LEU A  66     -53.038  49.750 -61.072  1.00  2.14           H  
ATOM   1050 1HB  LEU A  66     -52.053  49.349 -58.856  1.00  2.14           H  
ATOM   1051 2HB  LEU A  66     -51.578  51.050 -58.740  1.00  2.14           H  
ATOM   1052  HG  LEU A  66     -54.012  51.701 -58.810  1.00  2.14           H  
ATOM   1053 1HD1 LEU A  66     -55.713  49.942 -58.566  1.00  2.14           H  
ATOM   1054 2HD1 LEU A  66     -54.810  49.757 -60.086  1.00  2.14           H  
ATOM   1055 3HD1 LEU A  66     -54.454  48.697 -58.704  1.00  2.14           H  
ATOM   1056 1HD2 LEU A  66     -54.561  50.906 -56.523  1.00  2.14           H  
ATOM   1057 2HD2 LEU A  66     -53.290  49.666 -56.648  1.00  2.14           H  
ATOM   1058 3HD2 LEU A  66     -52.852  51.389 -56.635  1.00  2.14           H  
ATOM   1059  N   LYS A  67     -51.815  52.798 -61.098  1.00  2.12           N  
ATOM   1060  CA  LYS A  67     -52.112  54.186 -61.439  1.00  2.12           C  
ATOM   1061  C   LYS A  67     -52.778  54.280 -62.821  1.00  2.12           C  
ATOM   1062  O   LYS A  67     -53.651  55.113 -63.061  1.00  2.12           O  
ATOM   1063  CB  LYS A  67     -50.812  54.994 -61.378  1.00  2.12           C  
ATOM   1064  CG  LYS A  67     -50.918  56.476 -61.631  1.00  2.12           C  
ATOM   1065  CD  LYS A  67     -49.560  57.161 -61.351  1.00  2.12           C  
ATOM   1066  CE  LYS A  67     -48.522  56.569 -62.228  1.00  2.12           C  
ATOM   1067  NZ  LYS A  67     -48.076  55.265 -61.677  1.00  2.12           N  
ATOM   1068  H   LYS A  67     -50.862  52.538 -60.886  1.00  2.12           H  
ATOM   1069  HA  LYS A  67     -52.808  54.584 -60.700  1.00  2.12           H  
ATOM   1070 1HB  LYS A  67     -50.333  54.851 -60.410  1.00  2.12           H  
ATOM   1071 2HB  LYS A  67     -50.127  54.601 -62.135  1.00  2.12           H  
ATOM   1072 1HG  LYS A  67     -51.203  56.634 -62.665  1.00  2.12           H  
ATOM   1073 2HG  LYS A  67     -51.684  56.905 -60.985  1.00  2.12           H  
ATOM   1074 1HD  LYS A  67     -49.613  58.229 -61.536  1.00  2.12           H  
ATOM   1075 2HD  LYS A  67     -49.258  57.006 -60.317  1.00  2.12           H  
ATOM   1076 1HE  LYS A  67     -48.952  56.393 -63.201  1.00  2.12           H  
ATOM   1077 2HE  LYS A  67     -47.668  57.228 -62.340  1.00  2.12           H  
ATOM   1078 1HZ  LYS A  67     -47.411  54.861 -62.300  1.00  2.12           H  
ATOM   1079 2HZ  LYS A  67     -47.623  55.330 -60.766  1.00  2.12           H  
ATOM   1080 3HZ  LYS A  67     -48.852  54.658 -61.602  1.00  2.12           H  
ATOM   1081  N   TYR A  68     -52.366  53.428 -63.752  1.00  2.08           N  
ATOM   1082  CA  TYR A  68     -52.982  53.456 -65.058  1.00  2.08           C  
ATOM   1083  C   TYR A  68     -54.441  53.079 -64.909  1.00  2.08           C  
ATOM   1084  O   TYR A  68     -55.327  53.778 -65.395  1.00  2.08           O  
ATOM   1085  CB  TYR A  68     -52.254  52.549 -66.037  1.00  2.08           C  
ATOM   1086  CG  TYR A  68     -52.879  52.481 -67.375  1.00  2.08           C  
ATOM   1087  CD1 TYR A  68     -52.703  53.509 -68.273  1.00  2.08           C  
ATOM   1088  CD2 TYR A  68     -53.628  51.368 -67.716  1.00  2.08           C  
ATOM   1089  CE1 TYR A  68     -53.273  53.419 -69.514  1.00  2.08           C  
ATOM   1090  CE2 TYR A  68     -54.191  51.277 -68.956  1.00  2.08           C  
ATOM   1091  CZ  TYR A  68     -54.016  52.288 -69.853  1.00  2.08           C  
ATOM   1092  OH  TYR A  68     -54.565  52.178 -71.089  1.00  2.08           O  
ATOM   1093  H   TYR A  68     -51.691  52.698 -63.542  1.00  2.08           H  
ATOM   1094  HA  TYR A  68     -52.953  54.470 -65.443  1.00  2.08           H  
ATOM   1095 1HB  TYR A  68     -51.231  52.906 -66.164  1.00  2.08           H  
ATOM   1096 2HB  TYR A  68     -52.195  51.537 -65.639  1.00  2.08           H  
ATOM   1097  HD1 TYR A  68     -52.109  54.382 -68.001  1.00  2.08           H  
ATOM   1098  HD2 TYR A  68     -53.755  50.556 -66.994  1.00  2.08           H  
ATOM   1099  HE1 TYR A  68     -53.130  54.222 -70.232  1.00  2.08           H  
ATOM   1100  HE2 TYR A  68     -54.771  50.396 -69.229  1.00  2.08           H  
ATOM   1101  HH  TYR A  68     -54.999  51.325 -71.173  1.00  2.08           H  
ATOM   1102  N   GLU A  69     -54.699  51.969 -64.210  1.00  2.05           N  
ATOM   1103  CA  GLU A  69     -56.084  51.513 -64.055  1.00  2.05           C  
ATOM   1104  C   GLU A  69     -56.933  52.555 -63.308  1.00  2.05           C  
ATOM   1105  O   GLU A  69     -58.084  52.828 -63.686  1.00  2.05           O  
ATOM   1106  CB  GLU A  69     -56.141  50.194 -63.277  1.00  2.05           C  
ATOM   1107  CG  GLU A  69     -55.560  48.979 -63.995  1.00  2.05           C  
ATOM   1108  CD  GLU A  69     -55.646  47.719 -63.147  1.00  2.05           C  
ATOM   1109  OE1 GLU A  69     -56.148  47.805 -62.053  1.00  2.05           O  
ATOM   1110  OE2 GLU A  69     -55.224  46.681 -63.598  1.00  2.05           O  
ATOM   1111  H   GLU A  69     -53.910  51.452 -63.808  1.00  2.05           H  
ATOM   1112  HA  GLU A  69     -56.513  51.365 -65.047  1.00  2.05           H  
ATOM   1113 1HB  GLU A  69     -55.599  50.310 -62.341  1.00  2.05           H  
ATOM   1114 2HB  GLU A  69     -57.177  49.970 -63.026  1.00  2.05           H  
ATOM   1115 1HG  GLU A  69     -56.095  48.822 -64.930  1.00  2.05           H  
ATOM   1116 2HG  GLU A  69     -54.512  49.184 -64.233  1.00  2.05           H  
ATOM   1117  N   GLU A  70     -56.325  53.181 -62.295  1.00  2.05           N  
ATOM   1118  CA  GLU A  70     -56.946  54.208 -61.465  1.00  2.05           C  
ATOM   1119  C   GLU A  70     -57.493  55.342 -62.306  1.00  2.05           C  
ATOM   1120  O   GLU A  70     -58.588  55.849 -62.060  1.00  2.05           O  
ATOM   1121  CB  GLU A  70     -55.913  54.780 -60.496  1.00  2.05           C  
ATOM   1122  CG  GLU A  70     -56.401  55.859 -59.617  1.00  2.05           C  
ATOM   1123  CD  GLU A  70     -55.341  56.419 -58.750  1.00  2.05           C  
ATOM   1124  OE1 GLU A  70     -54.232  55.909 -58.702  1.00  2.05           O  
ATOM   1125  OE2 GLU A  70     -55.628  57.396 -58.126  1.00  2.05           O  
ATOM   1126  H   GLU A  70     -55.376  52.894 -62.062  1.00  2.05           H  
ATOM   1127  HA  GLU A  70     -57.767  53.758 -60.909  1.00  2.05           H  
ATOM   1128 1HB  GLU A  70     -55.511  53.980 -59.869  1.00  2.05           H  
ATOM   1129 2HB  GLU A  70     -55.093  55.190 -61.056  1.00  2.05           H  
ATOM   1130 1HG  GLU A  70     -56.820  56.657 -60.223  1.00  2.05           H  
ATOM   1131 2HG  GLU A  70     -57.185  55.476 -59.002  1.00  2.05           H  
ATOM   1132  N   TRP A  71     -56.741  55.714 -63.335  1.00  2.08           N  
ATOM   1133  CA  TRP A  71     -57.111  56.820 -64.195  1.00  2.08           C  
ATOM   1134  C   TRP A  71     -58.163  56.457 -65.238  1.00  2.08           C  
ATOM   1135  O   TRP A  71     -58.575  57.326 -66.010  1.00  2.08           O  
ATOM   1136  CB  TRP A  71     -55.881  57.361 -64.911  1.00  2.08           C  
ATOM   1137  CG  TRP A  71     -54.884  57.925 -64.004  1.00  2.08           C  
ATOM   1138  CD1 TRP A  71     -54.923  57.915 -62.656  1.00  2.08           C  
ATOM   1139  CD2 TRP A  71     -53.674  58.586 -64.356  1.00  2.08           C  
ATOM   1140  NE1 TRP A  71     -53.811  58.480 -62.156  1.00  2.08           N  
ATOM   1141  CE2 TRP A  71     -53.029  58.886 -63.176  1.00  2.08           C  
ATOM   1142  CE3 TRP A  71     -53.088  58.937 -65.560  1.00  2.08           C  
ATOM   1143  CZ2 TRP A  71     -51.825  59.474 -63.153  1.00  2.08           C  
ATOM   1144  CZ3 TRP A  71     -51.871  59.574 -65.530  1.00  2.08           C  
ATOM   1145  CH2 TRP A  71     -51.245  59.813 -64.356  1.00  2.08           C  
ATOM   1146  H   TRP A  71     -55.837  55.256 -63.479  1.00  2.08           H  
ATOM   1147  HA  TRP A  71     -57.517  57.606 -63.565  1.00  2.08           H  
ATOM   1148 1HB  TRP A  71     -55.404  56.538 -65.448  1.00  2.08           H  
ATOM   1149 2HB  TRP A  71     -56.162  58.097 -65.630  1.00  2.08           H  
ATOM   1150  HD1 TRP A  71     -55.718  57.499 -62.062  1.00  2.08           H  
ATOM   1151  HE1 TRP A  71     -53.595  58.577 -61.178  1.00  2.08           H  
ATOM   1152  HE3 TRP A  71     -53.578  58.719 -66.501  1.00  2.08           H  
ATOM   1153  HZ2 TRP A  71     -51.322  59.681 -62.210  1.00  2.08           H  
ATOM   1154  HZ3 TRP A  71     -51.416  59.863 -66.471  1.00  2.08           H  
ATOM   1155  HH2 TRP A  71     -50.268  60.289 -64.360  1.00  2.08           H  
ATOM   1156  N   THR A  72     -58.592  55.188 -65.299  1.00  2.12           N  
ATOM   1157  CA  THR A  72     -59.597  54.822 -66.285  1.00  2.12           C  
ATOM   1158  C   THR A  72     -60.954  54.539 -65.621  1.00  2.12           C  
ATOM   1159  O   THR A  72     -62.005  54.906 -66.171  1.00  2.12           O  
ATOM   1160  CB  THR A  72     -59.146  53.563 -67.092  1.00  2.12           C  
ATOM   1161  OG1 THR A  72     -58.977  52.448 -66.212  1.00  2.12           O  
ATOM   1162  CG2 THR A  72     -57.825  53.812 -67.801  1.00  2.12           C  
ATOM   1163  H   THR A  72     -58.240  54.482 -64.657  1.00  2.12           H  
ATOM   1164  HA  THR A  72     -59.725  55.649 -66.965  1.00  2.12           H  
ATOM   1165  HB  THR A  72     -59.906  53.318 -67.832  1.00  2.12           H  
ATOM   1166  HG1 THR A  72     -58.613  52.746 -65.356  1.00  2.12           H  
ATOM   1167 1HG2 THR A  72     -57.528  52.922 -68.355  1.00  2.12           H  
ATOM   1168 2HG2 THR A  72     -57.942  54.616 -68.468  1.00  2.12           H  
ATOM   1169 3HG2 THR A  72     -57.065  54.051 -67.073  1.00  2.12           H  
ATOM   1170  N   GLU A  73     -60.908  54.002 -64.385  1.00  2.14           N  
ATOM   1171  CA  GLU A  73     -62.095  53.598 -63.609  1.00  2.14           C  
ATOM   1172  C   GLU A  73     -62.306  54.485 -62.365  1.00  2.14           C  
ATOM   1173  O   GLU A  73     -61.601  54.349 -61.358  1.00  2.14           O  
ATOM   1174  CB  GLU A  73     -61.952  52.141 -63.151  1.00  2.14           C  
ATOM   1175  CG  GLU A  73     -61.815  51.076 -64.273  1.00  2.14           C  
ATOM   1176  CD  GLU A  73     -63.062  50.796 -65.109  1.00  2.14           C  
ATOM   1177  OE1 GLU A  73     -64.162  50.988 -64.640  1.00  2.14           O  
ATOM   1178  OE2 GLU A  73     -62.892  50.372 -66.231  1.00  2.14           O  
ATOM   1179  H   GLU A  73     -59.988  53.779 -64.006  1.00  2.14           H  
ATOM   1180  HA  GLU A  73     -62.975  53.689 -64.247  1.00  2.14           H  
ATOM   1181 1HB  GLU A  73     -61.069  52.057 -62.515  1.00  2.14           H  
ATOM   1182 2HB  GLU A  73     -62.815  51.869 -62.541  1.00  2.14           H  
ATOM   1183 1HG  GLU A  73     -61.024  51.399 -64.945  1.00  2.14           H  
ATOM   1184 2HG  GLU A  73     -61.489  50.145 -63.813  1.00  2.14           H  
ATOM   1185  N   ASP A  74     -63.306  55.368 -62.401  1.00  2.09           N  
ATOM   1186  CA  ASP A  74     -63.494  56.369 -61.338  1.00  2.09           C  
ATOM   1187  C   ASP A  74     -64.120  55.858 -60.034  1.00  2.09           C  
ATOM   1188  O   ASP A  74     -65.205  56.281 -59.641  1.00  2.09           O  
ATOM   1189  CB  ASP A  74     -64.304  57.567 -61.856  1.00  2.09           C  
ATOM   1190  CG  ASP A  74     -65.706  57.285 -62.395  1.00  2.09           C  
ATOM   1191  OD1 ASP A  74     -66.013  56.158 -62.742  1.00  2.09           O  
ATOM   1192  OD2 ASP A  74     -66.472  58.248 -62.487  1.00  2.09           O  
ATOM   1193  H   ASP A  74     -63.898  55.397 -63.218  1.00  2.09           H  
ATOM   1194  HA  ASP A  74     -62.504  56.749 -61.085  1.00  2.09           H  
ATOM   1195 1HB  ASP A  74     -64.423  58.280 -61.045  1.00  2.09           H  
ATOM   1196 2HB  ASP A  74     -63.734  58.057 -62.634  1.00  2.09           H  
ATOM   1197  N   GLU A  75     -63.407  54.951 -59.372  1.00  1.96           N  
ATOM   1198  CA  GLU A  75     -63.840  54.344 -58.110  1.00  1.96           C  
ATOM   1199  C   GLU A  75     -63.202  54.977 -56.867  1.00  1.96           C  
ATOM   1200  O   GLU A  75     -63.739  54.894 -55.764  1.00  1.96           O  
ATOM   1201  CB  GLU A  75     -63.489  52.854 -58.088  1.00  1.96           C  
ATOM   1202  CG  GLU A  75     -64.164  51.997 -59.148  1.00  1.96           C  
ATOM   1203  CD  GLU A  75     -63.792  50.525 -59.024  1.00  1.96           C  
ATOM   1204  OE1 GLU A  75     -62.919  50.212 -58.245  1.00  1.96           O  
ATOM   1205  OE2 GLU A  75     -64.397  49.719 -59.691  1.00  1.96           O  
ATOM   1206  H   GLU A  75     -62.537  54.660 -59.812  1.00  1.96           H  
ATOM   1207  HA  GLU A  75     -64.922  54.459 -58.032  1.00  1.96           H  
ATOM   1208 1HB  GLU A  75     -62.410  52.743 -58.218  1.00  1.96           H  
ATOM   1209 2HB  GLU A  75     -63.740  52.439 -57.113  1.00  1.96           H  
ATOM   1210 1HG  GLU A  75     -65.244  52.102 -59.059  1.00  1.96           H  
ATOM   1211 2HG  GLU A  75     -63.869  52.363 -60.135  1.00  1.96           H  
ATOM   1212  N   PHE A  76     -62.026  55.560 -57.047  1.00  1.77           N  
ATOM   1213  CA  PHE A  76     -61.198  56.063 -55.948  1.00  1.77           C  
ATOM   1214  C   PHE A  76     -61.695  57.321 -55.221  1.00  1.77           C  
ATOM   1215  O   PHE A  76     -61.511  57.446 -54.000  1.00  1.77           O  
ATOM   1216  CB  PHE A  76     -59.801  56.319 -56.501  1.00  1.77           C  
ATOM   1217  CG  PHE A  76     -59.022  55.044 -56.786  1.00  1.77           C  
ATOM   1218  CD1 PHE A  76     -59.400  54.202 -57.834  1.00  1.77           C  
ATOM   1219  CD2 PHE A  76     -57.896  54.702 -56.042  1.00  1.77           C  
ATOM   1220  CE1 PHE A  76     -58.680  53.049 -58.114  1.00  1.77           C  
ATOM   1221  CE2 PHE A  76     -57.173  53.551 -56.330  1.00  1.77           C  
ATOM   1222  CZ  PHE A  76     -57.567  52.726 -57.364  1.00  1.77           C  
ATOM   1223  H   PHE A  76     -61.675  55.620 -57.991  1.00  1.77           H  
ATOM   1224  HA  PHE A  76     -61.138  55.266 -55.212  1.00  1.77           H  
ATOM   1225 1HB  PHE A  76     -59.873  56.882 -57.429  1.00  1.77           H  
ATOM   1226 2HB  PHE A  76     -59.234  56.922 -55.793  1.00  1.77           H  
ATOM   1227  HD1 PHE A  76     -60.273  54.453 -58.439  1.00  1.77           H  
ATOM   1228  HD2 PHE A  76     -57.580  55.350 -55.226  1.00  1.77           H  
ATOM   1229  HE1 PHE A  76     -58.995  52.402 -58.934  1.00  1.77           H  
ATOM   1230  HE2 PHE A  76     -56.295  53.294 -55.738  1.00  1.77           H  
ATOM   1231  HZ  PHE A  76     -56.999  51.826 -57.587  1.00  1.77           H  
ATOM   1232  N   TYR A  77     -62.279  58.247 -55.980  1.00  1.56           N  
ATOM   1233  CA  TYR A  77     -62.707  59.545 -55.463  1.00  1.56           C  
ATOM   1234  C   TYR A  77     -64.187  59.838 -55.557  1.00  1.56           C  
ATOM   1235  O   TYR A  77     -64.870  59.430 -56.498  1.00  1.56           O  
ATOM   1236  CB  TYR A  77     -62.046  60.680 -56.241  1.00  1.56           C  
ATOM   1237  CG  TYR A  77     -60.599  60.861 -56.085  1.00  1.56           C  
ATOM   1238  CD1 TYR A  77     -59.729  60.079 -56.792  1.00  1.56           C  
ATOM   1239  CD2 TYR A  77     -60.136  61.876 -55.274  1.00  1.56           C  
ATOM   1240  CE1 TYR A  77     -58.392  60.295 -56.677  1.00  1.56           C  
ATOM   1241  CE2 TYR A  77     -58.802  62.114 -55.164  1.00  1.56           C  
ATOM   1242  CZ  TYR A  77     -57.923  61.330 -55.859  1.00  1.56           C  
ATOM   1243  OH  TYR A  77     -56.583  61.562 -55.757  1.00  1.56           O  
ATOM   1244  H   TYR A  77     -62.420  58.044 -56.957  1.00  1.56           H  
ATOM   1245  HA  TYR A  77     -62.428  59.602 -54.414  1.00  1.56           H  
ATOM   1246 1HB  TYR A  77     -62.250  60.545 -57.303  1.00  1.56           H  
ATOM   1247 2HB  TYR A  77     -62.521  61.618 -55.947  1.00  1.56           H  
ATOM   1248  HD1 TYR A  77     -60.102  59.291 -57.440  1.00  1.56           H  
ATOM   1249  HD2 TYR A  77     -60.839  62.498 -54.733  1.00  1.56           H  
ATOM   1250  HE1 TYR A  77     -57.698  59.669 -57.232  1.00  1.56           H  
ATOM   1251  HE2 TYR A  77     -58.435  62.925 -54.526  1.00  1.56           H  
ATOM   1252  HH  TYR A  77     -56.405  62.098 -54.962  1.00  1.56           H  
ATOM   1253  N   ASN A  78     -64.636  60.655 -54.618  1.00  1.35           N  
ATOM   1254  CA  ASN A  78     -65.956  61.251 -54.652  1.00  1.35           C  
ATOM   1255  C   ASN A  78     -65.769  62.649 -55.211  1.00  1.35           C  
ATOM   1256  O   ASN A  78     -64.871  63.367 -54.763  1.00  1.35           O  
ATOM   1257  CB  ASN A  78     -66.579  61.317 -53.275  1.00  1.35           C  
ATOM   1258  CG  ASN A  78     -66.883  59.973 -52.696  1.00  1.35           C  
ATOM   1259  OD1 ASN A  78     -67.329  59.059 -53.401  1.00  1.35           O  
ATOM   1260  ND2 ASN A  78     -66.659  59.831 -51.413  1.00  1.35           N  
ATOM   1261  H   ASN A  78     -64.000  60.906 -53.861  1.00  1.35           H  
ATOM   1262  HA  ASN A  78     -66.600  60.691 -55.330  1.00  1.35           H  
ATOM   1263 1HB  ASN A  78     -65.906  61.850 -52.599  1.00  1.35           H  
ATOM   1264 2HB  ASN A  78     -67.497  61.885 -53.334  1.00  1.35           H  
ATOM   1265 1HD2 ASN A  78     -66.846  58.957 -50.968  1.00  1.35           H  
ATOM   1266 2HD2 ASN A  78     -66.302  60.599 -50.878  1.00  1.35           H  
ATOM   1267  N   ARG A  79     -66.578  63.045 -56.190  1.00  1.20           N  
ATOM   1268  CA  ARG A  79     -66.426  64.388 -56.746  1.00  1.20           C  
ATOM   1269  C   ARG A  79     -67.748  65.105 -56.885  1.00  1.20           C  
ATOM   1270  O   ARG A  79     -68.693  64.586 -57.490  1.00  1.20           O  
ATOM   1271  CB  ARG A  79     -65.766  64.369 -58.126  1.00  1.20           C  
ATOM   1272  CG  ARG A  79     -65.506  65.799 -58.757  1.00  1.20           C  
ATOM   1273  CD  ARG A  79     -64.881  65.713 -60.138  1.00  1.20           C  
ATOM   1274  NE  ARG A  79     -64.632  67.051 -60.787  1.00  1.20           N  
ATOM   1275  CZ  ARG A  79     -64.357  67.212 -62.102  1.00  1.20           C  
ATOM   1276  NH1 ARG A  79     -64.322  66.194 -62.895  1.00  1.20           N  
ATOM   1277  NH2 ARG A  79     -64.133  68.402 -62.602  1.00  1.20           N  
ATOM   1278  H   ARG A  79     -67.292  62.427 -56.546  1.00  1.20           H  
ATOM   1279  HA  ARG A  79     -65.799  64.965 -56.078  1.00  1.20           H  
ATOM   1280 1HB  ARG A  79     -64.808  63.855 -58.062  1.00  1.20           H  
ATOM   1281 2HB  ARG A  79     -66.397  63.811 -58.826  1.00  1.20           H  
ATOM   1282 1HG  ARG A  79     -66.449  66.339 -58.844  1.00  1.20           H  
ATOM   1283 2HG  ARG A  79     -64.834  66.365 -58.104  1.00  1.20           H  
ATOM   1284 1HD  ARG A  79     -63.925  65.194 -60.061  1.00  1.20           H  
ATOM   1285 2HD  ARG A  79     -65.539  65.137 -60.788  1.00  1.20           H  
ATOM   1286  HE  ARG A  79     -64.657  67.921 -60.227  1.00  1.20           H  
ATOM   1287 1HH1 ARG A  79     -64.531  65.254 -62.537  1.00  1.20           H  
ATOM   1288 2HH1 ARG A  79     -64.129  66.355 -63.874  1.00  1.20           H  
ATOM   1289 1HH2 ARG A  79     -64.165  69.218 -61.988  1.00  1.20           H  
ATOM   1290 2HH2 ARG A  79     -63.962  68.515 -63.586  1.00  1.20           H  
ATOM   1291  N   TYR A  80     -67.798  66.301 -56.317  1.00  1.09           N  
ATOM   1292  CA  TYR A  80     -68.993  67.123 -56.381  1.00  1.09           C  
ATOM   1293  C   TYR A  80     -68.701  68.498 -56.946  1.00  1.09           C  
ATOM   1294  O   TYR A  80     -67.629  69.077 -56.732  1.00  1.09           O  
ATOM   1295  CB  TYR A  80     -69.654  67.234 -55.007  1.00  1.09           C  
ATOM   1296  CG  TYR A  80     -70.194  65.920 -54.490  1.00  1.09           C  
ATOM   1297  CD1 TYR A  80     -69.381  65.053 -53.775  1.00  1.09           C  
ATOM   1298  CD2 TYR A  80     -71.514  65.577 -54.747  1.00  1.09           C  
ATOM   1299  CE1 TYR A  80     -69.895  63.857 -53.315  1.00  1.09           C  
ATOM   1300  CE2 TYR A  80     -72.015  64.384 -54.287  1.00  1.09           C  
ATOM   1301  CZ  TYR A  80     -71.220  63.530 -53.577  1.00  1.09           C  
ATOM   1302  OH  TYR A  80     -71.741  62.346 -53.116  1.00  1.09           O  
ATOM   1303  H   TYR A  80     -66.969  66.642 -55.825  1.00  1.09           H  
ATOM   1304  HA  TYR A  80     -69.704  66.650 -57.057  1.00  1.09           H  
ATOM   1305 1HB  TYR A  80     -68.934  67.620 -54.284  1.00  1.09           H  
ATOM   1306 2HB  TYR A  80     -70.480  67.943 -55.063  1.00  1.09           H  
ATOM   1307  HD1 TYR A  80     -68.340  65.317 -53.572  1.00  1.09           H  
ATOM   1308  HD2 TYR A  80     -72.154  66.256 -55.314  1.00  1.09           H  
ATOM   1309  HE1 TYR A  80     -69.268  63.178 -52.748  1.00  1.09           H  
ATOM   1310  HE2 TYR A  80     -73.045  64.110 -54.482  1.00  1.09           H  
ATOM   1311  HH  TYR A  80     -72.684  62.316 -53.315  1.00  1.09           H  
ATOM   1312  N   HIS A  81     -69.683  69.025 -57.658  1.00  1.03           N  
ATOM   1313  CA  HIS A  81     -69.610  70.351 -58.237  1.00  1.03           C  
ATOM   1314  C   HIS A  81     -70.715  71.207 -57.655  1.00  1.03           C  
ATOM   1315  O   HIS A  81     -71.908  70.935 -57.823  1.00  1.03           O  
ATOM   1316  CB  HIS A  81     -69.712  70.260 -59.760  1.00  1.03           C  
ATOM   1317  CG  HIS A  81     -69.585  71.546 -60.533  1.00  1.03           C  
ATOM   1318  ND1 HIS A  81     -70.068  71.674 -61.829  1.00  1.03           N  
ATOM   1319  CD2 HIS A  81     -69.025  72.740 -60.225  1.00  1.03           C  
ATOM   1320  CE1 HIS A  81     -69.804  72.882 -62.277  1.00  1.03           C  
ATOM   1321  NE2 HIS A  81     -69.172  73.548 -61.333  1.00  1.03           N  
ATOM   1322  H   HIS A  81     -70.536  68.485 -57.792  1.00  1.03           H  
ATOM   1323  HA  HIS A  81     -68.659  70.821 -57.986  1.00  1.03           H  
ATOM   1324 1HB  HIS A  81     -68.932  69.585 -60.123  1.00  1.03           H  
ATOM   1325 2HB  HIS A  81     -70.671  69.804 -60.026  1.00  1.03           H  
ATOM   1326  HD1 HIS A  81     -70.554  70.951 -62.373  1.00  1.03           H  
ATOM   1327  HD2 HIS A  81     -68.520  73.116 -59.329  1.00  1.03           H  
ATOM   1328  HE1 HIS A  81     -70.095  73.167 -63.282  1.00  1.03           H  
ATOM   1329  N   ARG A  82     -70.310  72.216 -56.920  1.00  1.01           N  
ATOM   1330  CA  ARG A  82     -71.232  73.101 -56.265  1.00  1.01           C  
ATOM   1331  C   ARG A  82     -71.279  74.403 -57.011  1.00  1.01           C  
ATOM   1332  O   ARG A  82     -70.235  75.004 -57.283  1.00  1.01           O  
ATOM   1333  CB  ARG A  82     -70.780  73.351 -54.851  1.00  1.01           C  
ATOM   1334  CG  ARG A  82     -71.615  74.278 -54.091  1.00  1.01           C  
ATOM   1335  CD  ARG A  82     -71.124  74.408 -52.716  1.00  1.01           C  
ATOM   1336  NE  ARG A  82     -71.240  73.200 -51.953  1.00  1.01           N  
ATOM   1337  CZ  ARG A  82     -70.806  73.101 -50.691  1.00  1.01           C  
ATOM   1338  NH1 ARG A  82     -70.273  74.160 -50.112  1.00  1.01           N  
ATOM   1339  NH2 ARG A  82     -70.905  71.962 -50.022  1.00  1.01           N  
ATOM   1340  H   ARG A  82     -69.316  72.391 -56.808  1.00  1.01           H  
ATOM   1341  HA  ARG A  82     -72.225  72.662 -56.264  1.00  1.01           H  
ATOM   1342 1HB  ARG A  82     -70.756  72.408 -54.310  1.00  1.01           H  
ATOM   1343 2HB  ARG A  82     -69.774  73.733 -54.860  1.00  1.01           H  
ATOM   1344 1HG  ARG A  82     -71.573  75.262 -54.559  1.00  1.01           H  
ATOM   1345 2HG  ARG A  82     -72.629  73.922 -54.099  1.00  1.01           H  
ATOM   1346 1HD  ARG A  82     -70.068  74.684 -52.748  1.00  1.01           H  
ATOM   1347 2HD  ARG A  82     -71.675  75.178 -52.198  1.00  1.01           H  
ATOM   1348  HE  ARG A  82     -71.648  72.386 -52.386  1.00  1.01           H  
ATOM   1349 1HH1 ARG A  82     -70.191  75.054 -50.621  1.00  1.01           H  
ATOM   1350 2HH1 ARG A  82     -69.953  74.097 -49.158  1.00  1.01           H  
ATOM   1351 1HH2 ARG A  82     -71.304  71.146 -50.452  1.00  1.01           H  
ATOM   1352 2HH2 ARG A  82     -70.571  71.915 -49.067  1.00  1.01           H  
ATOM   1353  N   VAL A  83     -72.469  74.857 -57.358  1.00  1.01           N  
ATOM   1354  CA  VAL A  83     -72.504  76.114 -58.063  1.00  1.01           C  
ATOM   1355  C   VAL A  83     -73.338  77.104 -57.264  1.00  1.01           C  
ATOM   1356  O   VAL A  83     -74.432  76.788 -56.771  1.00  1.01           O  
ATOM   1357  CB  VAL A  83     -73.055  75.934 -59.489  1.00  1.01           C  
ATOM   1358  CG1 VAL A  83     -72.992  77.296 -60.229  1.00  1.01           C  
ATOM   1359  CG2 VAL A  83     -72.278  74.835 -60.214  1.00  1.01           C  
ATOM   1360  H   VAL A  83     -73.319  74.325 -57.162  1.00  1.01           H  
ATOM   1361  HA  VAL A  83     -71.497  76.515 -58.147  1.00  1.01           H  
ATOM   1362  HB  VAL A  83     -74.101  75.639 -59.435  1.00  1.01           H  
ATOM   1363 1HG1 VAL A  83     -73.379  77.180 -61.229  1.00  1.01           H  
ATOM   1364 2HG1 VAL A  83     -73.573  78.043 -59.698  1.00  1.01           H  
ATOM   1365 3HG1 VAL A  83     -71.957  77.625 -60.290  1.00  1.01           H  
ATOM   1366 1HG2 VAL A  83     -72.684  74.703 -61.215  1.00  1.01           H  
ATOM   1367 2HG2 VAL A  83     -71.238  75.113 -60.275  1.00  1.01           H  
ATOM   1368 3HG2 VAL A  83     -72.367  73.893 -59.674  1.00  1.01           H  
ATOM   1369  N   TYR A  84     -72.784  78.290 -57.083  1.00  1.04           N  
ATOM   1370  CA  TYR A  84     -73.470  79.350 -56.374  1.00  1.04           C  
ATOM   1371  C   TYR A  84     -73.856  80.279 -57.493  1.00  1.04           C  
ATOM   1372  O   TYR A  84     -73.009  80.667 -58.301  1.00  1.04           O  
ATOM   1373  CB  TYR A  84     -72.553  80.089 -55.408  1.00  1.04           C  
ATOM   1374  CG  TYR A  84     -71.869  79.246 -54.332  1.00  1.04           C  
ATOM   1375  CD1 TYR A  84     -70.671  78.605 -54.653  1.00  1.04           C  
ATOM   1376  CD2 TYR A  84     -72.383  79.146 -53.041  1.00  1.04           C  
ATOM   1377  CE1 TYR A  84     -69.987  77.878 -53.697  1.00  1.04           C  
ATOM   1378  CE2 TYR A  84     -71.689  78.409 -52.074  1.00  1.04           C  
ATOM   1379  CZ  TYR A  84     -70.487  77.780 -52.400  1.00  1.04           C  
ATOM   1380  OH  TYR A  84     -69.771  77.058 -51.426  1.00  1.04           O  
ATOM   1381  H   TYR A  84     -71.875  78.473 -57.507  1.00  1.04           H  
ATOM   1382  HA  TYR A  84     -74.371  78.984 -55.880  1.00  1.04           H  
ATOM   1383 1HB  TYR A  84     -71.804  80.604 -55.965  1.00  1.04           H  
ATOM   1384 2HB  TYR A  84     -73.139  80.857 -54.901  1.00  1.04           H  
ATOM   1385  HD1 TYR A  84     -70.263  78.686 -55.664  1.00  1.04           H  
ATOM   1386  HD2 TYR A  84     -73.316  79.648 -52.781  1.00  1.04           H  
ATOM   1387  HE1 TYR A  84     -69.052  77.391 -53.955  1.00  1.04           H  
ATOM   1388  HE2 TYR A  84     -72.084  78.336 -51.060  1.00  1.04           H  
ATOM   1389  HH  TYR A  84     -68.875  76.812 -51.775  1.00  1.04           H  
ATOM   1390  N   TYR A  85     -75.109  80.623 -57.601  1.00  1.08           N  
ATOM   1391  CA  TYR A  85     -75.465  81.426 -58.754  1.00  1.08           C  
ATOM   1392  C   TYR A  85     -75.740  82.839 -58.379  1.00  1.08           C  
ATOM   1393  O   TYR A  85     -76.218  83.110 -57.285  1.00  1.08           O  
ATOM   1394  CB  TYR A  85     -76.652  80.861 -59.467  1.00  1.08           C  
ATOM   1395  CG  TYR A  85     -76.431  79.530 -60.171  1.00  1.08           C  
ATOM   1396  CD1 TYR A  85     -76.668  78.379 -59.484  1.00  1.08           C  
ATOM   1397  CD2 TYR A  85     -76.012  79.476 -61.509  1.00  1.08           C  
ATOM   1398  CE1 TYR A  85     -76.516  77.158 -60.099  1.00  1.08           C  
ATOM   1399  CE2 TYR A  85     -75.863  78.251 -62.134  1.00  1.08           C  
ATOM   1400  CZ  TYR A  85     -76.121  77.089 -61.426  1.00  1.08           C  
ATOM   1401  OH  TYR A  85     -75.978  75.864 -62.032  1.00  1.08           O  
ATOM   1402  H   TYR A  85     -75.791  80.342 -56.895  1.00  1.08           H  
ATOM   1403  HA  TYR A  85     -74.635  81.437 -59.459  1.00  1.08           H  
ATOM   1404 1HB  TYR A  85     -77.474  80.738 -58.761  1.00  1.08           H  
ATOM   1405 2HB  TYR A  85     -76.949  81.589 -60.176  1.00  1.08           H  
ATOM   1406  HD1 TYR A  85     -76.983  78.441 -58.454  1.00  1.08           H  
ATOM   1407  HD2 TYR A  85     -75.816  80.396 -62.062  1.00  1.08           H  
ATOM   1408  HE1 TYR A  85     -76.712  76.248 -59.551  1.00  1.08           H  
ATOM   1409  HE2 TYR A  85     -75.546  78.195 -63.179  1.00  1.08           H  
ATOM   1410  HH  TYR A  85     -75.730  75.998 -62.963  1.00  1.08           H  
ATOM   1411  N   TRP A  86     -75.449  83.756 -59.277  1.00  1.15           N  
ATOM   1412  CA  TRP A  86     -75.764  85.130 -58.997  1.00  1.15           C  
ATOM   1413  C   TRP A  86     -76.854  85.593 -59.931  1.00  1.15           C  
ATOM   1414  O   TRP A  86     -76.872  85.238 -61.109  1.00  1.15           O  
ATOM   1415  CB  TRP A  86     -74.485  85.951 -59.096  1.00  1.15           C  
ATOM   1416  CG  TRP A  86     -73.572  85.630 -57.948  1.00  1.15           C  
ATOM   1417  CD1 TRP A  86     -72.749  84.553 -57.829  1.00  1.15           C  
ATOM   1418  CD2 TRP A  86     -73.384  86.402 -56.748  1.00  1.15           C  
ATOM   1419  NE1 TRP A  86     -72.100  84.593 -56.636  1.00  1.15           N  
ATOM   1420  CE2 TRP A  86     -72.468  85.720 -55.965  1.00  1.15           C  
ATOM   1421  CE3 TRP A  86     -73.912  87.582 -56.287  1.00  1.15           C  
ATOM   1422  CZ2 TRP A  86     -72.070  86.191 -54.731  1.00  1.15           C  
ATOM   1423  CZ3 TRP A  86     -73.508  88.068 -55.065  1.00  1.15           C  
ATOM   1424  CH2 TRP A  86     -72.612  87.387 -54.299  1.00  1.15           C  
ATOM   1425  H   TRP A  86     -75.017  83.519 -60.172  1.00  1.15           H  
ATOM   1426  HA  TRP A  86     -76.133  85.208 -57.983  1.00  1.15           H  
ATOM   1427 1HB  TRP A  86     -73.973  85.734 -60.035  1.00  1.15           H  
ATOM   1428 2HB  TRP A  86     -74.723  87.012 -59.082  1.00  1.15           H  
ATOM   1429  HD1 TRP A  86     -72.640  83.764 -58.562  1.00  1.15           H  
ATOM   1430  HE1 TRP A  86     -71.444  83.900 -56.300  1.00  1.15           H  
ATOM   1431  HE3 TRP A  86     -74.626  88.113 -56.876  1.00  1.15           H  
ATOM   1432  HZ2 TRP A  86     -71.367  85.657 -54.114  1.00  1.15           H  
ATOM   1433  HZ3 TRP A  86     -73.936  89.014 -54.722  1.00  1.15           H  
ATOM   1434  HH2 TRP A  86     -72.320  87.795 -53.332  1.00  1.15           H  
ATOM   1435  N   VAL A  87     -77.756  86.395 -59.400  1.00  1.24           N  
ATOM   1436  CA  VAL A  87     -78.843  86.903 -60.207  1.00  1.24           C  
ATOM   1437  C   VAL A  87     -78.800  88.409 -60.178  1.00  1.24           C  
ATOM   1438  O   VAL A  87     -78.560  89.002 -59.125  1.00  1.24           O  
ATOM   1439  CB  VAL A  87     -80.193  86.403 -59.640  1.00  1.24           C  
ATOM   1440  CG1 VAL A  87     -80.400  86.923 -58.245  1.00  1.24           C  
ATOM   1441  CG2 VAL A  87     -81.320  86.802 -60.565  1.00  1.24           C  
ATOM   1442  H   VAL A  87     -77.697  86.609 -58.405  1.00  1.24           H  
ATOM   1443  HA  VAL A  87     -78.731  86.558 -61.237  1.00  1.24           H  
ATOM   1444  HB  VAL A  87     -80.160  85.341 -59.560  1.00  1.24           H  
ATOM   1445 1HG1 VAL A  87     -81.339  86.547 -57.843  1.00  1.24           H  
ATOM   1446 2HG1 VAL A  87     -79.594  86.592 -57.624  1.00  1.24           H  
ATOM   1447 3HG1 VAL A  87     -80.426  88.002 -58.273  1.00  1.24           H  
ATOM   1448 1HG2 VAL A  87     -82.263  86.422 -60.178  1.00  1.24           H  
ATOM   1449 2HG2 VAL A  87     -81.379  87.884 -60.645  1.00  1.24           H  
ATOM   1450 3HG2 VAL A  87     -81.124  86.375 -61.542  1.00  1.24           H  
ATOM   1451  N   ILE A  88     -79.023  89.041 -61.324  1.00  1.37           N  
ATOM   1452  CA  ILE A  88     -79.035  90.495 -61.332  1.00  1.37           C  
ATOM   1453  C   ILE A  88     -80.443  90.913 -60.920  1.00  1.37           C  
ATOM   1454  O   ILE A  88     -81.424  90.552 -61.575  1.00  1.37           O  
ATOM   1455  CB  ILE A  88     -78.702  91.078 -62.713  1.00  1.37           C  
ATOM   1456  CG1 ILE A  88     -77.314  90.643 -63.205  1.00  1.37           C  
ATOM   1457  CG2 ILE A  88     -78.722  92.611 -62.600  1.00  1.37           C  
ATOM   1458  CD1 ILE A  88     -77.074  90.991 -64.664  1.00  1.37           C  
ATOM   1459  H   ILE A  88     -79.196  88.513 -62.170  1.00  1.37           H  
ATOM   1460  HA  ILE A  88     -78.330  90.880 -60.599  1.00  1.37           H  
ATOM   1461  HB  ILE A  88     -79.440  90.749 -63.441  1.00  1.37           H  
ATOM   1462 1HG1 ILE A  88     -76.551  91.135 -62.614  1.00  1.37           H  
ATOM   1463 2HG1 ILE A  88     -77.211  89.563 -63.087  1.00  1.37           H  
ATOM   1464 1HG2 ILE A  88     -78.503  93.055 -63.567  1.00  1.37           H  
ATOM   1465 2HG2 ILE A  88     -79.688  92.926 -62.273  1.00  1.37           H  
ATOM   1466 3HG2 ILE A  88     -77.972  92.933 -61.872  1.00  1.37           H  
ATOM   1467 1HD1 ILE A  88     -76.086  90.660 -64.958  1.00  1.37           H  
ATOM   1468 2HD1 ILE A  88     -77.820  90.489 -65.285  1.00  1.37           H  
ATOM   1469 3HD1 ILE A  88     -77.153  92.069 -64.798  1.00  1.37           H  
ATOM   1470  N   THR A  89     -80.543  91.669 -59.835  1.00  1.55           N  
ATOM   1471  CA  THR A  89     -81.842  92.020 -59.272  1.00  1.55           C  
ATOM   1472  C   THR A  89     -82.383  93.361 -59.733  1.00  1.55           C  
ATOM   1473  O   THR A  89     -83.500  93.747 -59.390  1.00  1.55           O  
ATOM   1474  CB  THR A  89     -81.773  91.971 -57.747  1.00  1.55           C  
ATOM   1475  OG1 THR A  89     -80.789  92.909 -57.263  1.00  1.55           O  
ATOM   1476  CG2 THR A  89     -81.382  90.579 -57.318  1.00  1.55           C  
ATOM   1477  H   THR A  89     -79.688  91.973 -59.367  1.00  1.55           H  
ATOM   1478  HA  THR A  89     -82.555  91.258 -59.587  1.00  1.55           H  
ATOM   1479  HB  THR A  89     -82.747  92.218 -57.330  1.00  1.55           H  
ATOM   1480  HG1 THR A  89     -80.001  92.854 -57.853  1.00  1.55           H  
ATOM   1481 1HG2 THR A  89     -81.353  90.541 -56.251  1.00  1.55           H  
ATOM   1482 2HG2 THR A  89     -82.115  89.863 -57.684  1.00  1.55           H  
ATOM   1483 3HG2 THR A  89     -80.399  90.335 -57.725  1.00  1.55           H  
ATOM   1484  N   ASN A  90     -81.598  94.060 -60.521  1.00  1.75           N  
ATOM   1485  CA  ASN A  90     -81.984  95.347 -61.066  1.00  1.75           C  
ATOM   1486  C   ASN A  90     -81.612  95.432 -62.519  1.00  1.75           C  
ATOM   1487  O   ASN A  90     -81.148  96.472 -62.972  1.00  1.75           O  
ATOM   1488  CB  ASN A  90     -81.398  96.524 -60.313  1.00  1.75           C  
ATOM   1489  CG  ASN A  90     -79.918  96.591 -60.344  1.00  1.75           C  
ATOM   1490  OD1 ASN A  90     -79.242  95.559 -60.533  1.00  1.75           O  
ATOM   1491  ND2 ASN A  90     -79.404  97.800 -60.181  1.00  1.75           N  
ATOM   1492  H   ASN A  90     -80.696  93.670 -60.745  1.00  1.75           H  
ATOM   1493  HA  ASN A  90     -83.070  95.433 -61.013  1.00  1.75           H  
ATOM   1494 1HB  ASN A  90     -81.794  97.455 -60.730  1.00  1.75           H  
ATOM   1495 2HB  ASN A  90     -81.718  96.474 -59.273  1.00  1.75           H  
ATOM   1496 1HD2 ASN A  90     -78.397  97.964 -60.192  1.00  1.75           H  
ATOM   1497 2HD2 ASN A  90     -80.024  98.615 -60.057  1.00  1.75           H  
ATOM   1498  N   ARG A  91     -81.786  94.336 -63.259  1.00  1.97           N  
ATOM   1499  CA  ARG A  91     -81.431  94.358 -64.673  1.00  1.97           C  
ATOM   1500  C   ARG A  91     -82.195  95.446 -65.417  1.00  1.97           C  
ATOM   1501  O   ARG A  91     -81.679  96.032 -66.365  1.00  1.97           O  
ATOM   1502  CB  ARG A  91     -81.717  93.011 -65.302  1.00  1.97           C  
ATOM   1503  CG  ARG A  91     -83.184  92.628 -65.351  1.00  1.97           C  
ATOM   1504  CD  ARG A  91     -83.356  91.236 -65.740  1.00  1.97           C  
ATOM   1505  NE  ARG A  91     -84.764  90.857 -65.789  1.00  1.97           N  
ATOM   1506  CZ  ARG A  91     -85.475  90.443 -64.717  1.00  1.97           C  
ATOM   1507  NH1 ARG A  91     -84.893  90.348 -63.539  1.00  1.97           N  
ATOM   1508  NH2 ARG A  91     -86.753  90.131 -64.842  1.00  1.97           N  
ATOM   1509  H   ARG A  91     -82.167  93.500 -62.837  1.00  1.97           H  
ATOM   1510  HA  ARG A  91     -80.363  94.551 -64.753  1.00  1.97           H  
ATOM   1511 1HB  ARG A  91     -81.334  93.001 -66.321  1.00  1.97           H  
ATOM   1512 2HB  ARG A  91     -81.189  92.230 -64.747  1.00  1.97           H  
ATOM   1513 1HG  ARG A  91     -83.650  92.773 -64.371  1.00  1.97           H  
ATOM   1514 2HG  ARG A  91     -83.699  93.238 -66.096  1.00  1.97           H  
ATOM   1515 1HD  ARG A  91     -82.918  91.076 -66.717  1.00  1.97           H  
ATOM   1516 2HD  ARG A  91     -82.853  90.610 -65.007  1.00  1.97           H  
ATOM   1517  HE  ARG A  91     -85.244  90.926 -66.678  1.00  1.97           H  
ATOM   1518 1HH1 ARG A  91     -83.912  90.586 -63.432  1.00  1.97           H  
ATOM   1519 2HH1 ARG A  91     -85.422  90.040 -62.737  1.00  1.97           H  
ATOM   1520 1HH2 ARG A  91     -87.210  90.204 -65.743  1.00  1.97           H  
ATOM   1521 2HH2 ARG A  91     -87.281  89.831 -64.038  1.00  1.97           H  
ATOM   1522  N   HIS A  92     -83.407  95.769 -64.953  1.00  2.19           N  
ATOM   1523  CA  HIS A  92     -84.175  96.831 -65.569  1.00  2.19           C  
ATOM   1524  C   HIS A  92     -83.408  98.132 -65.359  1.00  2.19           C  
ATOM   1525  O   HIS A  92     -83.191  98.903 -66.284  1.00  2.19           O  
ATOM   1526  CB  HIS A  92     -85.572  96.968 -64.962  1.00  2.19           C  
ATOM   1527  CG  HIS A  92     -86.433  97.988 -65.649  1.00  2.19           C  
ATOM   1528  ND1 HIS A  92     -87.070  97.735 -66.847  1.00  2.19           N  
ATOM   1529  CD2 HIS A  92     -86.738  99.263 -65.324  1.00  2.19           C  
ATOM   1530  CE1 HIS A  92     -87.739  98.809 -67.222  1.00  2.19           C  
ATOM   1531  NE2 HIS A  92     -87.559  99.752 -66.316  1.00  2.19           N  
ATOM   1532  H   HIS A  92     -83.796  95.257 -64.178  1.00  2.19           H  
ATOM   1533  HA  HIS A  92     -84.272  96.648 -66.636  1.00  2.19           H  
ATOM   1534 1HB  HIS A  92     -86.086  96.002 -65.008  1.00  2.19           H  
ATOM   1535 2HB  HIS A  92     -85.492  97.246 -63.913  1.00  2.19           H  
ATOM   1536  HD1 HIS A  92     -87.042  96.876 -67.364  1.00  2.19           H  
ATOM   1537  HD2 HIS A  92     -86.461  99.890 -64.484  1.00  2.19           H  
ATOM   1538  HE1 HIS A  92     -88.314  98.804 -68.146  1.00  2.19           H  
ATOM   1539  N   GLY A  93     -83.018  98.383 -64.115  1.00  2.39           N  
ATOM   1540  CA  GLY A  93     -82.315  99.608 -63.760  1.00  2.39           C  
ATOM   1541  C   GLY A  93     -81.016  99.727 -64.545  1.00  2.39           C  
ATOM   1542  O   GLY A  93     -80.731 100.747 -65.177  1.00  2.39           O  
ATOM   1543  H   GLY A  93     -83.189  97.694 -63.398  1.00  2.39           H  
ATOM   1544 1HA  GLY A  93     -82.957 100.459 -63.958  1.00  2.39           H  
ATOM   1545 2HA  GLY A  93     -82.102  99.603 -62.691  1.00  2.39           H  
ATOM   1546  N   PHE A  94     -80.233  98.664 -64.521  1.00  2.55           N  
ATOM   1547  CA  PHE A  94     -78.945  98.573 -65.192  1.00  2.55           C  
ATOM   1548  C   PHE A  94     -79.044  98.853 -66.699  1.00  2.55           C  
ATOM   1549  O   PHE A  94     -78.225  99.603 -67.258  1.00  2.55           O  
ATOM   1550  CB  PHE A  94     -78.332  97.211 -64.849  1.00  2.55           C  
ATOM   1551  CG  PHE A  94     -77.019  96.846 -65.493  1.00  2.55           C  
ATOM   1552  CD1 PHE A  94     -75.847  97.491 -65.138  1.00  2.55           C  
ATOM   1553  CD2 PHE A  94     -76.940  95.789 -66.388  1.00  2.55           C  
ATOM   1554  CE1 PHE A  94     -74.632  97.119 -65.680  1.00  2.55           C  
ATOM   1555  CE2 PHE A  94     -75.723  95.410 -66.916  1.00  2.55           C  
ATOM   1556  CZ  PHE A  94     -74.568  96.088 -66.559  1.00  2.55           C  
ATOM   1557  H   PHE A  94     -80.552  97.859 -63.989  1.00  2.55           H  
ATOM   1558  HA  PHE A  94     -78.297  99.332 -64.767  1.00  2.55           H  
ATOM   1559 1HB  PHE A  94     -78.196  97.159 -63.766  1.00  2.55           H  
ATOM   1560 2HB  PHE A  94     -79.049  96.445 -65.110  1.00  2.55           H  
ATOM   1561  HD1 PHE A  94     -75.893  98.307 -64.425  1.00  2.55           H  
ATOM   1562  HD2 PHE A  94     -77.851  95.252 -66.662  1.00  2.55           H  
ATOM   1563  HE1 PHE A  94     -73.721  97.650 -65.399  1.00  2.55           H  
ATOM   1564  HE2 PHE A  94     -75.675  94.575 -67.614  1.00  2.55           H  
ATOM   1565  HZ  PHE A  94     -73.606  95.805 -66.971  1.00  2.55           H  
ATOM   1566  N   LEU A  95     -80.030  98.229 -67.358  1.00  2.65           N  
ATOM   1567  CA  LEU A  95     -80.229  98.391 -68.793  1.00  2.65           C  
ATOM   1568  C   LEU A  95     -81.049  99.634 -69.225  1.00  2.65           C  
ATOM   1569  O   LEU A  95     -80.898 100.113 -70.344  1.00  2.65           O  
ATOM   1570  CB  LEU A  95     -80.947  97.155 -69.355  1.00  2.65           C  
ATOM   1571  CG  LEU A  95     -80.211  95.794 -69.272  1.00  2.65           C  
ATOM   1572  CD1 LEU A  95     -81.154  94.697 -69.790  1.00  2.65           C  
ATOM   1573  CD2 LEU A  95     -78.916  95.856 -70.078  1.00  2.65           C  
ATOM   1574  H   LEU A  95     -80.662  97.604 -66.859  1.00  2.65           H  
ATOM   1575  HA  LEU A  95     -79.249  98.457 -69.239  1.00  2.65           H  
ATOM   1576 1HB  LEU A  95     -81.878  97.045 -68.803  1.00  2.65           H  
ATOM   1577 2HB  LEU A  95     -81.194  97.345 -70.398  1.00  2.65           H  
ATOM   1578  HG  LEU A  95     -79.975  95.566 -68.232  1.00  2.65           H  
ATOM   1579 1HD1 LEU A  95     -80.662  93.732 -69.727  1.00  2.65           H  
ATOM   1580 2HD1 LEU A  95     -82.060  94.683 -69.180  1.00  2.65           H  
ATOM   1581 3HD1 LEU A  95     -81.417  94.903 -70.824  1.00  2.65           H  
ATOM   1582 1HD2 LEU A  95     -78.399  94.898 -70.018  1.00  2.65           H  
ATOM   1583 2HD2 LEU A  95     -79.138  96.084 -71.122  1.00  2.65           H  
ATOM   1584 3HD2 LEU A  95     -78.289  96.628 -69.661  1.00  2.65           H  
ATOM   1585  N   TYR A  96     -81.970 100.122 -68.397  1.00  2.67           N  
ATOM   1586  CA  TYR A  96     -82.834 101.211 -68.857  1.00  2.67           C  
ATOM   1587  C   TYR A  96     -82.720 102.534 -68.080  1.00  2.67           C  
ATOM   1588  O   TYR A  96     -83.140 103.577 -68.587  1.00  2.67           O  
ATOM   1589  CB  TYR A  96     -84.272 100.698 -68.908  1.00  2.67           C  
ATOM   1590  CG  TYR A  96     -84.394  99.466 -69.824  1.00  2.67           C  
ATOM   1591  CD1 TYR A  96     -84.592  98.231 -69.260  1.00  2.67           C  
ATOM   1592  CD2 TYR A  96     -84.266  99.574 -71.211  1.00  2.67           C  
ATOM   1593  CE1 TYR A  96     -84.677  97.097 -70.038  1.00  2.67           C  
ATOM   1594  CE2 TYR A  96     -84.349  98.432 -72.000  1.00  2.67           C  
ATOM   1595  CZ  TYR A  96     -84.553  97.202 -71.414  1.00  2.67           C  
ATOM   1596  OH  TYR A  96     -84.631  96.081 -72.194  1.00  2.67           O  
ATOM   1597  H   TYR A  96     -82.117  99.718 -67.480  1.00  2.67           H  
ATOM   1598  HA  TYR A  96     -82.551 101.447 -69.880  1.00  2.67           H  
ATOM   1599 1HB  TYR A  96     -84.606 100.420 -67.905  1.00  2.67           H  
ATOM   1600 2HB  TYR A  96     -84.935 101.478 -69.278  1.00  2.67           H  
ATOM   1601  HD1 TYR A  96     -84.679  98.161 -68.194  1.00  2.67           H  
ATOM   1602  HD2 TYR A  96     -84.098 100.548 -71.674  1.00  2.67           H  
ATOM   1603  HE1 TYR A  96     -84.834  96.124 -69.571  1.00  2.67           H  
ATOM   1604  HE2 TYR A  96     -84.252  98.507 -73.083  1.00  2.67           H  
ATOM   1605  HH  TYR A  96     -84.942  95.332 -71.667  1.00  2.67           H  
ATOM   1606  N   LYS A  97     -82.192 102.504 -66.851  1.00  2.60           N  
ATOM   1607  CA  LYS A  97     -82.056 103.710 -66.035  1.00  2.60           C  
ATOM   1608  C   LYS A  97     -80.582 104.098 -65.912  1.00  2.60           C  
ATOM   1609  O   LYS A  97     -80.251 105.270 -65.718  1.00  2.60           O  
ATOM   1610  CB  LYS A  97     -82.629 103.516 -64.634  1.00  2.60           C  
ATOM   1611  CG  LYS A  97     -84.126 103.262 -64.541  1.00  2.60           C  
ATOM   1612  CD  LYS A  97     -84.521 103.140 -63.068  1.00  2.60           C  
ATOM   1613  CE  LYS A  97     -86.002 102.919 -62.862  1.00  2.60           C  
ATOM   1614  NZ  LYS A  97     -86.322 102.763 -61.411  1.00  2.60           N  
ATOM   1615  H   LYS A  97     -81.856 101.637 -66.452  1.00  2.60           H  
ATOM   1616  HA  LYS A  97     -82.580 104.532 -66.524  1.00  2.60           H  
ATOM   1617 1HB  LYS A  97     -82.129 102.685 -64.165  1.00  2.60           H  
ATOM   1618 2HB  LYS A  97     -82.408 104.397 -64.032  1.00  2.60           H  
ATOM   1619 1HG  LYS A  97     -84.674 104.082 -65.006  1.00  2.60           H  
ATOM   1620 2HG  LYS A  97     -84.373 102.334 -65.062  1.00  2.60           H  
ATOM   1621 1HD  LYS A  97     -83.982 102.303 -62.618  1.00  2.60           H  
ATOM   1622 2HD  LYS A  97     -84.227 104.046 -62.539  1.00  2.60           H  
ATOM   1623 1HE  LYS A  97     -86.551 103.773 -63.256  1.00  2.60           H  
ATOM   1624 2HE  LYS A  97     -86.314 102.024 -63.391  1.00  2.60           H  
ATOM   1625 1HZ  LYS A  97     -87.312 102.621 -61.293  1.00  2.60           H  
ATOM   1626 2HZ  LYS A  97     -85.821 101.962 -61.035  1.00  2.60           H  
ATOM   1627 3HZ  LYS A  97     -86.039 103.596 -60.913  1.00  2.60           H  
ATOM   1628  N   GLY A  98     -79.701 103.101 -66.022  1.00  2.45           N  
ATOM   1629  CA  GLY A  98     -78.268 103.292 -65.868  1.00  2.45           C  
ATOM   1630  C   GLY A  98     -77.762 103.010 -64.443  1.00  2.45           C  
ATOM   1631  O   GLY A  98     -76.712 103.514 -64.026  1.00  2.45           O  
ATOM   1632  H   GLY A  98     -80.043 102.161 -66.170  1.00  2.45           H  
ATOM   1633 1HA  GLY A  98     -77.759 102.630 -66.570  1.00  2.45           H  
ATOM   1634 2HA  GLY A  98     -78.018 104.309 -66.156  1.00  2.45           H  
ATOM   1635  N   GLU A  99     -78.512 102.226 -63.685  1.00  2.22           N  
ATOM   1636  CA  GLU A  99     -78.109 101.908 -62.310  1.00  2.22           C  
ATOM   1637  C   GLU A  99     -76.907 100.963 -62.272  1.00  2.22           C  
ATOM   1638  O   GLU A  99     -76.754 100.116 -63.143  1.00  2.22           O  
ATOM   1639  CB  GLU A  99     -79.260 101.247 -61.540  1.00  2.22           C  
ATOM   1640  CG  GLU A  99     -80.478 102.130 -61.287  1.00  2.22           C  
ATOM   1641  CD  GLU A  99     -81.598 101.433 -60.495  1.00  2.22           C  
ATOM   1642  OE1 GLU A  99     -81.424 100.308 -60.047  1.00  2.22           O  
ATOM   1643  OE2 GLU A  99     -82.643 102.037 -60.358  1.00  2.22           O  
ATOM   1644  H   GLU A  99     -79.355 101.828 -64.093  1.00  2.22           H  
ATOM   1645  HA  GLU A  99     -77.830 102.836 -61.808  1.00  2.22           H  
ATOM   1646 1HB  GLU A  99     -79.588 100.364 -62.078  1.00  2.22           H  
ATOM   1647 2HB  GLU A  99     -78.889 100.908 -60.572  1.00  2.22           H  
ATOM   1648 1HG  GLU A  99     -80.161 103.016 -60.739  1.00  2.22           H  
ATOM   1649 2HG  GLU A  99     -80.867 102.456 -62.243  1.00  2.22           H  
ATOM   1650  N   ALA A 100     -76.053 101.083 -61.254  1.00  1.96           N  
ATOM   1651  CA  ALA A 100     -74.987 100.094 -61.101  1.00  1.96           C  
ATOM   1652  C   ALA A 100     -75.687  98.766 -60.849  1.00  1.96           C  
ATOM   1653  O   ALA A 100     -76.712  98.769 -60.166  1.00  1.96           O  
ATOM   1654  CB  ALA A 100     -74.055 100.456 -59.955  1.00  1.96           C  
ATOM   1655  H   ALA A 100     -76.171 101.821 -60.575  1.00  1.96           H  
ATOM   1656  HA  ALA A 100     -74.423 100.044 -62.029  1.00  1.96           H  
ATOM   1657 1HB  ALA A 100     -73.278  99.703 -59.841  1.00  1.96           H  
ATOM   1658 2HB  ALA A 100     -73.591 101.421 -60.158  1.00  1.96           H  
ATOM   1659 3HB  ALA A 100     -74.625 100.517 -59.030  1.00  1.96           H  
ATOM   1660  N   PRO A 101     -75.183  97.629 -61.330  1.00  1.71           N  
ATOM   1661  CA  PRO A 101     -75.819  96.352 -61.135  1.00  1.71           C  
ATOM   1662  C   PRO A 101     -75.758  95.932 -59.681  1.00  1.71           C  
ATOM   1663  O   PRO A 101     -74.755  96.128 -58.994  1.00  1.71           O  
ATOM   1664  CB  PRO A 101     -74.990  95.421 -62.024  1.00  1.71           C  
ATOM   1665  CG  PRO A 101     -73.628  96.098 -62.104  1.00  1.71           C  
ATOM   1666  CD  PRO A 101     -73.896  97.590 -62.020  1.00  1.71           C  
ATOM   1667  HA  PRO A 101     -76.860  96.408 -61.485  1.00  1.71           H  
ATOM   1668 1HB  PRO A 101     -74.949  94.418 -61.573  1.00  1.71           H  
ATOM   1669 2HB  PRO A 101     -75.475  95.310 -63.007  1.00  1.71           H  
ATOM   1670 1HG  PRO A 101     -72.978  95.749 -61.292  1.00  1.71           H  
ATOM   1671 2HG  PRO A 101     -73.148  95.832 -63.037  1.00  1.71           H  
ATOM   1672 1HD  PRO A 101     -73.109  98.051 -61.412  1.00  1.71           H  
ATOM   1673 2HD  PRO A 101     -73.963  98.039 -63.009  1.00  1.71           H  
ATOM   1674  N   ARG A 102     -76.796  95.254 -59.258  1.00  1.50           N  
ATOM   1675  CA  ARG A 102     -76.883  94.665 -57.937  1.00  1.50           C  
ATOM   1676  C   ARG A 102     -77.142  93.195 -58.097  1.00  1.50           C  
ATOM   1677  O   ARG A 102     -78.140  92.791 -58.712  1.00  1.50           O  
ATOM   1678  CB  ARG A 102     -77.999  95.292 -57.126  1.00  1.50           C  
ATOM   1679  CG  ARG A 102     -78.171  94.747 -55.723  1.00  1.50           C  
ATOM   1680  CD  ARG A 102     -79.278  95.445 -55.027  1.00  1.50           C  
ATOM   1681  NE  ARG A 102     -79.483  94.964 -53.672  1.00  1.50           N  
ATOM   1682  CZ  ARG A 102     -80.254  93.906 -53.328  1.00  1.50           C  
ATOM   1683  NH1 ARG A 102     -80.894  93.199 -54.243  1.00  1.50           N  
ATOM   1684  NH2 ARG A 102     -80.371  93.577 -52.052  1.00  1.50           N  
ATOM   1685  H   ARG A 102     -77.596  95.185 -59.873  1.00  1.50           H  
ATOM   1686  HA  ARG A 102     -75.936  94.804 -57.415  1.00  1.50           H  
ATOM   1687 1HB  ARG A 102     -77.829  96.365 -57.047  1.00  1.50           H  
ATOM   1688 2HB  ARG A 102     -78.948  95.152 -57.649  1.00  1.50           H  
ATOM   1689 1HG  ARG A 102     -78.409  93.680 -55.770  1.00  1.50           H  
ATOM   1690 2HG  ARG A 102     -77.250  94.891 -55.156  1.00  1.50           H  
ATOM   1691 1HD  ARG A 102     -79.059  96.511 -54.981  1.00  1.50           H  
ATOM   1692 2HD  ARG A 102     -80.202  95.290 -55.588  1.00  1.50           H  
ATOM   1693  HE  ARG A 102     -79.020  95.465 -52.927  1.00  1.50           H  
ATOM   1694 1HH1 ARG A 102     -80.812  93.419 -55.241  1.00  1.50           H  
ATOM   1695 2HH1 ARG A 102     -81.469  92.421 -53.960  1.00  1.50           H  
ATOM   1696 1HH2 ARG A 102     -79.885  94.114 -51.346  1.00  1.50           H  
ATOM   1697 2HH2 ARG A 102     -80.945  92.793 -51.782  1.00  1.50           H  
ATOM   1698  N   VAL A 103     -76.242  92.401 -57.548  1.00  1.34           N  
ATOM   1699  CA  VAL A 103     -76.341  90.975 -57.700  1.00  1.34           C  
ATOM   1700  C   VAL A 103     -76.500  90.279 -56.357  1.00  1.34           C  
ATOM   1701  O   VAL A 103     -75.921  90.687 -55.349  1.00  1.34           O  
ATOM   1702  CB  VAL A 103     -75.087  90.480 -58.455  1.00  1.34           C  
ATOM   1703  CG1 VAL A 103     -75.060  91.057 -59.872  1.00  1.34           C  
ATOM   1704  CG2 VAL A 103     -73.821  90.917 -57.691  1.00  1.34           C  
ATOM   1705  H   VAL A 103     -75.463  92.796 -57.040  1.00  1.34           H  
ATOM   1706  HA  VAL A 103     -77.211  90.756 -58.306  1.00  1.34           H  
ATOM   1707  HB  VAL A 103     -75.129  89.404 -58.546  1.00  1.34           H  
ATOM   1708 1HG1 VAL A 103     -74.182  90.685 -60.401  1.00  1.34           H  
ATOM   1709 2HG1 VAL A 103     -75.954  90.736 -60.389  1.00  1.34           H  
ATOM   1710 3HG1 VAL A 103     -75.027  92.143 -59.836  1.00  1.34           H  
ATOM   1711 1HG2 VAL A 103     -72.939  90.561 -58.216  1.00  1.34           H  
ATOM   1712 2HG2 VAL A 103     -73.788  92.003 -57.624  1.00  1.34           H  
ATOM   1713 3HG2 VAL A 103     -73.828  90.507 -56.689  1.00  1.34           H  
ATOM   1714  N   VAL A 104     -77.298  89.221 -56.372  1.00  1.21           N  
ATOM   1715  CA  VAL A 104     -77.611  88.417 -55.195  1.00  1.21           C  
ATOM   1716  C   VAL A 104     -77.277  86.939 -55.406  1.00  1.21           C  
ATOM   1717  O   VAL A 104     -77.542  86.415 -56.484  1.00  1.21           O  
ATOM   1718  CB  VAL A 104     -79.111  88.610 -54.869  1.00  1.21           C  
ATOM   1719  CG1 VAL A 104     -79.575  87.727 -53.747  1.00  1.21           C  
ATOM   1720  CG2 VAL A 104     -79.327  90.064 -54.453  1.00  1.21           C  
ATOM   1721  H   VAL A 104     -77.740  88.992 -57.265  1.00  1.21           H  
ATOM   1722  HA  VAL A 104     -77.036  88.823 -54.370  1.00  1.21           H  
ATOM   1723  HB  VAL A 104     -79.702  88.371 -55.748  1.00  1.21           H  
ATOM   1724 1HG1 VAL A 104     -80.631  87.907 -53.566  1.00  1.21           H  
ATOM   1725 2HG1 VAL A 104     -79.428  86.681 -54.018  1.00  1.21           H  
ATOM   1726 3HG1 VAL A 104     -79.030  87.951 -52.850  1.00  1.21           H  
ATOM   1727 1HG2 VAL A 104     -80.374  90.219 -54.217  1.00  1.21           H  
ATOM   1728 2HG2 VAL A 104     -78.726  90.279 -53.570  1.00  1.21           H  
ATOM   1729 3HG2 VAL A 104     -79.036  90.739 -55.257  1.00  1.21           H  
ATOM   1730  N   PRO A 105     -76.611  86.252 -54.460  1.00  1.12           N  
ATOM   1731  CA  PRO A 105     -76.286  84.846 -54.569  1.00  1.12           C  
ATOM   1732  C   PRO A 105     -77.524  83.974 -54.376  1.00  1.12           C  
ATOM   1733  O   PRO A 105     -78.422  84.334 -53.610  1.00  1.12           O  
ATOM   1734  CB  PRO A 105     -75.278  84.647 -53.441  1.00  1.12           C  
ATOM   1735  CG  PRO A 105     -75.649  85.688 -52.401  1.00  1.12           C  
ATOM   1736  CD  PRO A 105     -76.180  86.876 -53.182  1.00  1.12           C  
ATOM   1737  HA  PRO A 105     -75.813  84.664 -55.539  1.00  1.12           H  
ATOM   1738 1HB  PRO A 105     -75.363  83.619 -53.061  1.00  1.12           H  
ATOM   1739 2HB  PRO A 105     -74.268  84.749 -53.825  1.00  1.12           H  
ATOM   1740 1HG  PRO A 105     -76.394  85.275 -51.706  1.00  1.12           H  
ATOM   1741 2HG  PRO A 105     -74.763  85.943 -51.800  1.00  1.12           H  
ATOM   1742 1HD  PRO A 105     -77.010  87.273 -52.631  1.00  1.12           H  
ATOM   1743 2HD  PRO A 105     -75.413  87.617 -53.320  1.00  1.12           H  
ATOM   1744  N   ARG A 106     -77.524  82.801 -54.997  1.00  1.06           N  
ATOM   1745  CA  ARG A 106     -78.564  81.790 -54.817  1.00  1.06           C  
ATOM   1746  C   ARG A 106     -77.918  80.421 -54.610  1.00  1.06           C  
ATOM   1747  O   ARG A 106     -76.802  80.163 -55.084  1.00  1.06           O  
ATOM   1748  CB  ARG A 106     -79.511  81.752 -56.012  1.00  1.06           C  
ATOM   1749  CG  ARG A 106     -80.275  83.054 -56.272  1.00  1.06           C  
ATOM   1750  CD  ARG A 106     -81.220  82.951 -57.430  1.00  1.06           C  
ATOM   1751  NE  ARG A 106     -82.396  82.119 -57.155  1.00  1.06           N  
ATOM   1752  CZ  ARG A 106     -83.505  82.575 -56.527  1.00  1.06           C  
ATOM   1753  NH1 ARG A 106     -83.553  83.824 -56.089  1.00  1.06           N  
ATOM   1754  NH2 ARG A 106     -84.538  81.779 -56.351  1.00  1.06           N  
ATOM   1755  H   ARG A 106     -76.779  82.616 -55.656  1.00  1.06           H  
ATOM   1756  HA  ARG A 106     -79.144  82.039 -53.929  1.00  1.06           H  
ATOM   1757 1HB  ARG A 106     -78.944  81.523 -56.909  1.00  1.06           H  
ATOM   1758 2HB  ARG A 106     -80.247  80.954 -55.875  1.00  1.06           H  
ATOM   1759 1HG  ARG A 106     -80.844  83.321 -55.380  1.00  1.06           H  
ATOM   1760 2HG  ARG A 106     -79.564  83.855 -56.497  1.00  1.06           H  
ATOM   1761 1HD  ARG A 106     -81.559  83.941 -57.727  1.00  1.06           H  
ATOM   1762 2HD  ARG A 106     -80.696  82.498 -58.238  1.00  1.06           H  
ATOM   1763  HE  ARG A 106     -82.407  81.129 -57.500  1.00  1.06           H  
ATOM   1764 1HH1 ARG A 106     -82.760  84.437 -56.220  1.00  1.06           H  
ATOM   1765 2HH1 ARG A 106     -84.382  84.163 -55.622  1.00  1.06           H  
ATOM   1766 1HH2 ARG A 106     -84.500  80.806 -56.705  1.00  1.06           H  
ATOM   1767 2HH2 ARG A 106     -85.363  82.106 -55.890  1.00  1.06           H  
ATOM   1768  N   GLY A 107     -78.629  79.501 -53.966  1.00  1.01           N  
ATOM   1769  CA  GLY A 107     -78.031  78.191 -53.759  1.00  1.01           C  
ATOM   1770  C   GLY A 107     -77.323  78.100 -52.418  1.00  1.01           C  
ATOM   1771  O   GLY A 107     -77.746  78.730 -51.437  1.00  1.01           O  
ATOM   1772  H   GLY A 107     -79.563  79.714 -53.620  1.00  1.01           H  
ATOM   1773 1HA  GLY A 107     -78.791  77.428 -53.822  1.00  1.01           H  
ATOM   1774 2HA  GLY A 107     -77.335  78.000 -54.566  1.00  1.01           H  
ATOM   1775  N   PRO A 108     -76.278  77.264 -52.352  1.00  0.98           N  
ATOM   1776  CA  PRO A 108     -75.670  76.455 -53.414  1.00  0.98           C  
ATOM   1777  C   PRO A 108     -76.471  75.278 -53.980  1.00  0.98           C  
ATOM   1778  O   PRO A 108     -77.219  74.590 -53.283  1.00  0.98           O  
ATOM   1779  CB  PRO A 108     -74.426  75.919 -52.715  1.00  0.98           C  
ATOM   1780  CG  PRO A 108     -74.705  75.999 -51.245  1.00  0.98           C  
ATOM   1781  CD  PRO A 108     -75.568  77.215 -51.080  1.00  0.98           C  
ATOM   1782  HA  PRO A 108     -75.340  77.108 -54.230  1.00  0.98           H  
ATOM   1783 1HB  PRO A 108     -74.285  74.884 -53.016  1.00  0.98           H  
ATOM   1784 2HB  PRO A 108     -73.553  76.477 -53.044  1.00  0.98           H  
ATOM   1785 1HG  PRO A 108     -75.190  75.074 -50.919  1.00  0.98           H  
ATOM   1786 2HG  PRO A 108     -73.763  76.061 -50.677  1.00  0.98           H  
ATOM   1787 1HD  PRO A 108     -76.257  77.087 -50.246  1.00  0.98           H  
ATOM   1788 2HD  PRO A 108     -74.949  78.117 -50.959  1.00  0.98           H  
ATOM   1789  N   TYR A 109     -76.215  75.008 -55.256  1.00  0.98           N  
ATOM   1790  CA  TYR A 109     -76.799  73.863 -55.922  1.00  0.98           C  
ATOM   1791  C   TYR A 109     -75.728  72.837 -56.171  1.00  0.98           C  
ATOM   1792  O   TYR A 109     -74.784  73.084 -56.926  1.00  0.98           O  
ATOM   1793  CB  TYR A 109     -77.448  74.282 -57.222  1.00  0.98           C  
ATOM   1794  CG  TYR A 109     -78.579  75.188 -56.985  1.00  0.98           C  
ATOM   1795  CD1 TYR A 109     -78.336  76.528 -56.888  1.00  0.98           C  
ATOM   1796  CD2 TYR A 109     -79.858  74.696 -56.844  1.00  0.98           C  
ATOM   1797  CE1 TYR A 109     -79.366  77.395 -56.664  1.00  0.98           C  
ATOM   1798  CE2 TYR A 109     -80.882  75.559 -56.609  1.00  0.98           C  
ATOM   1799  CZ  TYR A 109     -80.636  76.905 -56.519  1.00  0.98           C  
ATOM   1800  OH  TYR A 109     -81.655  77.752 -56.284  1.00  0.98           O  
ATOM   1801  H   TYR A 109     -75.595  75.620 -55.789  1.00  0.98           H  
ATOM   1802  HA  TYR A 109     -77.551  73.415 -55.277  1.00  0.98           H  
ATOM   1803 1HB  TYR A 109     -76.717  74.791 -57.845  1.00  0.98           H  
ATOM   1804 2HB  TYR A 109     -77.806  73.412 -57.769  1.00  0.98           H  
ATOM   1805  HD1 TYR A 109     -77.316  76.895 -56.989  1.00  0.98           H  
ATOM   1806  HD2 TYR A 109     -80.054  73.633 -56.920  1.00  0.98           H  
ATOM   1807  HE1 TYR A 109     -79.175  78.462 -56.591  1.00  0.98           H  
ATOM   1808  HE2 TYR A 109     -81.894  75.183 -56.500  1.00  0.98           H  
ATOM   1809  HH  TYR A 109     -81.759  78.374 -57.034  1.00  0.98           H  
ATOM   1810  N   VAL A 110     -75.837  71.708 -55.504  1.00  1.02           N  
ATOM   1811  CA  VAL A 110     -74.805  70.707 -55.639  1.00  1.02           C  
ATOM   1812  C   VAL A 110     -75.200  69.606 -56.584  1.00  1.02           C  
ATOM   1813  O   VAL A 110     -76.291  69.045 -56.487  1.00  1.02           O  
ATOM   1814  CB  VAL A 110     -74.437  70.127 -54.274  1.00  1.02           C  
ATOM   1815  CG1 VAL A 110     -73.369  69.031 -54.449  1.00  1.02           C  
ATOM   1816  CG2 VAL A 110     -73.933  71.256 -53.392  1.00  1.02           C  
ATOM   1817  H   VAL A 110     -76.614  71.571 -54.859  1.00  1.02           H  
ATOM   1818  HA  VAL A 110     -73.915  71.178 -56.044  1.00  1.02           H  
ATOM   1819  HB  VAL A 110     -75.317  69.673 -53.816  1.00  1.02           H  
ATOM   1820 1HG1 VAL A 110     -73.099  68.625 -53.488  1.00  1.02           H  
ATOM   1821 2HG1 VAL A 110     -73.758  68.231 -55.076  1.00  1.02           H  
ATOM   1822 3HG1 VAL A 110     -72.484  69.462 -54.921  1.00  1.02           H  
ATOM   1823 1HG2 VAL A 110     -73.665  70.880 -52.414  1.00  1.02           H  
ATOM   1824 2HG2 VAL A 110     -73.071  71.685 -53.859  1.00  1.02           H  
ATOM   1825 3HG2 VAL A 110     -74.714  72.015 -53.281  1.00  1.02           H  
ATOM   1826  N   TYR A 111     -74.295  69.315 -57.496  1.00  1.09           N  
ATOM   1827  CA  TYR A 111     -74.454  68.269 -58.470  1.00  1.09           C  
ATOM   1828  C   TYR A 111     -73.280  67.286 -58.294  1.00  1.09           C  
ATOM   1829  O   TYR A 111     -72.185  67.685 -57.900  1.00  1.09           O  
ATOM   1830  CB  TYR A 111     -74.421  68.884 -59.869  1.00  1.09           C  
ATOM   1831  CG  TYR A 111     -75.542  69.951 -60.274  1.00  1.09           C  
ATOM   1832  CD1 TYR A 111     -75.437  71.291 -59.860  1.00  1.09           C  
ATOM   1833  CD2 TYR A 111     -76.594  69.600 -61.135  1.00  1.09           C  
ATOM   1834  CE1 TYR A 111     -76.390  72.251 -60.271  1.00  1.09           C  
ATOM   1835  CE2 TYR A 111     -77.541  70.552 -61.550  1.00  1.09           C  
ATOM   1836  CZ  TYR A 111     -77.451  71.878 -61.121  1.00  1.09           C  
ATOM   1837  OH  TYR A 111     -78.411  72.826 -61.552  1.00  1.09           O  
ATOM   1838  H   TYR A 111     -73.437  69.866 -57.525  1.00  1.09           H  
ATOM   1839  HA  TYR A 111     -75.381  67.737 -58.291  1.00  1.09           H  
ATOM   1840 1HB  TYR A 111     -73.440  69.335 -60.039  1.00  1.09           H  
ATOM   1841 2HB  TYR A 111     -74.523  68.059 -60.536  1.00  1.09           H  
ATOM   1842  HD1 TYR A 111     -74.608  71.595 -59.212  1.00  1.09           H  
ATOM   1843  HD2 TYR A 111     -76.672  68.579 -61.491  1.00  1.09           H  
ATOM   1844  HE1 TYR A 111     -76.291  73.288 -59.935  1.00  1.09           H  
ATOM   1845  HE2 TYR A 111     -78.349  70.252 -62.221  1.00  1.09           H  
ATOM   1846  HH  TYR A 111     -78.374  73.659 -61.014  1.00  1.09           H  
ATOM   1847  N   LYS A 112     -73.486  66.005 -58.557  1.00  1.21           N  
ATOM   1848  CA  LYS A 112     -72.393  65.033 -58.467  1.00  1.21           C  
ATOM   1849  C   LYS A 112     -71.773  64.861 -59.831  1.00  1.21           C  
ATOM   1850  O   LYS A 112     -72.497  64.877 -60.830  1.00  1.21           O  
ATOM   1851  CB  LYS A 112     -72.853  63.693 -57.904  1.00  1.21           C  
ATOM   1852  CG  LYS A 112     -71.722  62.696 -57.682  1.00  1.21           C  
ATOM   1853  CD  LYS A 112     -72.203  61.429 -57.005  1.00  1.21           C  
ATOM   1854  CE  LYS A 112     -71.039  60.475 -56.779  1.00  1.21           C  
ATOM   1855  NZ  LYS A 112     -71.471  59.194 -56.142  1.00  1.21           N  
ATOM   1856  H   LYS A 112     -74.406  65.709 -58.858  1.00  1.21           H  
ATOM   1857  HA  LYS A 112     -71.622  65.422 -57.804  1.00  1.21           H  
ATOM   1858 1HB  LYS A 112     -73.300  63.851 -56.946  1.00  1.21           H  
ATOM   1859 2HB  LYS A 112     -73.600  63.248 -58.559  1.00  1.21           H  
ATOM   1860 1HG  LYS A 112     -71.276  62.424 -58.641  1.00  1.21           H  
ATOM   1861 2HG  LYS A 112     -70.945  63.159 -57.065  1.00  1.21           H  
ATOM   1862 1HD  LYS A 112     -72.654  61.681 -56.042  1.00  1.21           H  
ATOM   1863 2HD  LYS A 112     -72.955  60.944 -57.626  1.00  1.21           H  
ATOM   1864 1HE  LYS A 112     -70.570  60.257 -57.738  1.00  1.21           H  
ATOM   1865 2HE  LYS A 112     -70.307  60.963 -56.131  1.00  1.21           H  
ATOM   1866 1HZ  LYS A 112     -70.667  58.596 -56.010  1.00  1.21           H  
ATOM   1867 2HZ  LYS A 112     -71.896  59.385 -55.246  1.00  1.21           H  
ATOM   1868 3HZ  LYS A 112     -72.140  58.729 -56.737  1.00  1.21           H  
ATOM   1869  N   THR A 113     -70.446  64.747 -59.892  1.00  1.35           N  
ATOM   1870  CA  THR A 113     -69.777  64.569 -61.179  1.00  1.35           C  
ATOM   1871  C   THR A 113     -69.137  63.181 -61.325  1.00  1.35           C  
ATOM   1872  O   THR A 113     -68.481  62.676 -60.412  1.00  1.35           O  
ATOM   1873  CB  THR A 113     -68.717  65.663 -61.402  1.00  1.35           C  
ATOM   1874  OG1 THR A 113     -69.349  66.948 -61.392  1.00  1.35           O  
ATOM   1875  CG2 THR A 113     -68.019  65.480 -62.729  1.00  1.35           C  
ATOM   1876  H   THR A 113     -69.893  64.752 -59.032  1.00  1.35           H  
ATOM   1877  HA  THR A 113     -70.519  64.668 -61.967  1.00  1.35           H  
ATOM   1878  HB  THR A 113     -67.993  65.622 -60.601  1.00  1.35           H  
ATOM   1879  HG1 THR A 113     -69.950  67.015 -62.145  1.00  1.35           H  
ATOM   1880 1HG2 THR A 113     -67.283  66.265 -62.863  1.00  1.35           H  
ATOM   1881 2HG2 THR A 113     -67.523  64.519 -62.751  1.00  1.35           H  
ATOM   1882 3HG2 THR A 113     -68.752  65.528 -63.533  1.00  1.35           H  
ATOM   1883  N   THR A 114     -69.365  62.574 -62.486  1.00  1.51           N  
ATOM   1884  CA  THR A 114     -68.833  61.264 -62.869  1.00  1.51           C  
ATOM   1885  C   THR A 114     -67.897  61.435 -64.059  1.00  1.51           C  
ATOM   1886  O   THR A 114     -68.174  62.229 -64.967  1.00  1.51           O  
ATOM   1887  CB  THR A 114     -69.967  60.269 -63.175  1.00  1.51           C  
ATOM   1888  OG1 THR A 114     -70.754  60.066 -61.989  1.00  1.51           O  
ATOM   1889  CG2 THR A 114     -69.440  58.935 -63.686  1.00  1.51           C  
ATOM   1890  H   THR A 114     -69.930  63.081 -63.167  1.00  1.51           H  
ATOM   1891  HA  THR A 114     -68.244  60.861 -62.043  1.00  1.51           H  
ATOM   1892  HB  THR A 114     -70.602  60.697 -63.932  1.00  1.51           H  
ATOM   1893  HG1 THR A 114     -70.163  59.866 -61.255  1.00  1.51           H  
ATOM   1894 1HG2 THR A 114     -70.277  58.271 -63.898  1.00  1.51           H  
ATOM   1895 2HG2 THR A 114     -68.863  59.086 -64.597  1.00  1.51           H  
ATOM   1896 3HG2 THR A 114     -68.808  58.483 -62.930  1.00  1.51           H  
ATOM   1897  N   ASN A 115     -66.732  60.783 -64.009  1.00  1.67           N  
ATOM   1898  CA  ASN A 115     -65.759  60.993 -65.077  1.00  1.67           C  
ATOM   1899  C   ASN A 115     -65.048  59.724 -65.486  1.00  1.67           C  
ATOM   1900  O   ASN A 115     -64.319  59.149 -64.683  1.00  1.67           O  
ATOM   1901  CB  ASN A 115     -64.689  61.930 -64.658  1.00  1.67           C  
ATOM   1902  CG  ASN A 115     -65.131  63.230 -64.124  1.00  1.67           C  
ATOM   1903  OD1 ASN A 115     -65.121  63.407 -62.898  1.00  1.67           O  
ATOM   1904  ND2 ASN A 115     -65.500  64.159 -64.945  1.00  1.67           N  
ATOM   1905  H   ASN A 115     -66.550  60.083 -63.273  1.00  1.67           H  
ATOM   1906  HA  ASN A 115     -66.278  61.378 -65.952  1.00  1.67           H  
ATOM   1907 1HB  ASN A 115     -64.088  61.440 -63.926  1.00  1.67           H  
ATOM   1908 2HB  ASN A 115     -64.084  62.091 -65.526  1.00  1.67           H  
ATOM   1909 1HD2 ASN A 115     -65.794  65.039 -64.580  1.00  1.67           H  
ATOM   1910 2HD2 ASN A 115     -65.487  64.036 -65.946  1.00  1.67           H  
ATOM   1911  N   ARG A 116     -65.182  59.311 -66.733  1.00  1.80           N  
ATOM   1912  CA  ARG A 116     -64.532  58.071 -67.142  1.00  1.80           C  
ATOM   1913  C   ARG A 116     -63.574  58.285 -68.299  1.00  1.80           C  
ATOM   1914  O   ARG A 116     -63.765  59.180 -69.128  1.00  1.80           O  
ATOM   1915  CB  ARG A 116     -65.567  57.048 -67.552  1.00  1.80           C  
ATOM   1916  CG  ARG A 116     -66.537  56.638 -66.440  1.00  1.80           C  
ATOM   1917  CD  ARG A 116     -67.486  55.590 -66.893  1.00  1.80           C  
ATOM   1918  NE  ARG A 116     -66.780  54.352 -67.177  1.00  1.80           N  
ATOM   1919  CZ  ARG A 116     -66.458  53.427 -66.248  1.00  1.80           C  
ATOM   1920  NH1 ARG A 116     -66.800  53.603 -64.991  1.00  1.80           N  
ATOM   1921  NH2 ARG A 116     -65.789  52.349 -66.597  1.00  1.80           N  
ATOM   1922  H   ARG A 116     -65.752  59.853 -67.382  1.00  1.80           H  
ATOM   1923  HA  ARG A 116     -63.969  57.670 -66.299  1.00  1.80           H  
ATOM   1924 1HB  ARG A 116     -66.151  57.441 -68.375  1.00  1.80           H  
ATOM   1925 2HB  ARG A 116     -65.060  56.147 -67.910  1.00  1.80           H  
ATOM   1926 1HG  ARG A 116     -65.972  56.254 -65.583  1.00  1.80           H  
ATOM   1927 2HG  ARG A 116     -67.114  57.508 -66.121  1.00  1.80           H  
ATOM   1928 1HD  ARG A 116     -68.223  55.396 -66.112  1.00  1.80           H  
ATOM   1929 2HD  ARG A 116     -67.991  55.915 -67.801  1.00  1.80           H  
ATOM   1930  HE  ARG A 116     -66.486  54.183 -68.130  1.00  1.80           H  
ATOM   1931 1HH1 ARG A 116     -67.311  54.436 -64.715  1.00  1.80           H  
ATOM   1932 2HH1 ARG A 116     -66.556  52.910 -64.295  1.00  1.80           H  
ATOM   1933 1HH2 ARG A 116     -65.503  52.209 -67.554  1.00  1.80           H  
ATOM   1934 2HH2 ARG A 116     -65.512  51.664 -65.880  1.00  1.80           H  
ATOM   1935  N   LYS A 117     -62.525  57.469 -68.377  1.00  1.85           N  
ATOM   1936  CA  LYS A 117     -61.670  57.586 -69.553  1.00  1.85           C  
ATOM   1937  C   LYS A 117     -62.239  56.600 -70.554  1.00  1.85           C  
ATOM   1938  O   LYS A 117     -62.528  55.456 -70.199  1.00  1.85           O  
ATOM   1939  CB  LYS A 117     -60.196  57.339 -69.240  1.00  1.85           C  
ATOM   1940  CG  LYS A 117     -59.239  57.637 -70.378  1.00  1.85           C  
ATOM   1941  CD  LYS A 117     -57.789  57.360 -69.969  1.00  1.85           C  
ATOM   1942  CE  LYS A 117     -57.229  58.364 -68.995  1.00  1.85           C  
ATOM   1943  NZ  LYS A 117     -55.796  58.069 -68.701  1.00  1.85           N  
ATOM   1944  H   LYS A 117     -62.351  56.744 -67.673  1.00  1.85           H  
ATOM   1945  HA  LYS A 117     -61.760  58.581 -69.982  1.00  1.85           H  
ATOM   1946 1HB  LYS A 117     -59.891  57.916 -68.363  1.00  1.85           H  
ATOM   1947 2HB  LYS A 117     -60.064  56.293 -69.017  1.00  1.85           H  
ATOM   1948 1HG  LYS A 117     -59.489  57.020 -71.244  1.00  1.85           H  
ATOM   1949 2HG  LYS A 117     -59.341  58.681 -70.666  1.00  1.85           H  
ATOM   1950 1HD  LYS A 117     -57.726  56.406 -69.533  1.00  1.85           H  
ATOM   1951 2HD  LYS A 117     -57.168  57.357 -70.832  1.00  1.85           H  
ATOM   1952 1HE  LYS A 117     -57.313  59.353 -69.408  1.00  1.85           H  
ATOM   1953 2HE  LYS A 117     -57.793  58.330 -68.078  1.00  1.85           H  
ATOM   1954 1HZ  LYS A 117     -55.425  58.747 -68.055  1.00  1.85           H  
ATOM   1955 2HZ  LYS A 117     -55.731  57.140 -68.305  1.00  1.85           H  
ATOM   1956 3HZ  LYS A 117     -55.229  58.096 -69.536  1.00  1.85           H  
ATOM   1957  N   VAL A 118     -62.471  57.062 -71.771  1.00  1.84           N  
ATOM   1958  CA  VAL A 118     -63.084  56.243 -72.803  1.00  1.84           C  
ATOM   1959  C   VAL A 118     -62.040  55.612 -73.708  1.00  1.84           C  
ATOM   1960  O   VAL A 118     -61.977  54.388 -73.837  1.00  1.84           O  
ATOM   1961  CB  VAL A 118     -64.025  57.118 -73.651  1.00  1.84           C  
ATOM   1962  CG1 VAL A 118     -64.632  56.321 -74.761  1.00  1.84           C  
ATOM   1963  CG2 VAL A 118     -65.096  57.701 -72.777  1.00  1.84           C  
ATOM   1964  H   VAL A 118     -62.200  58.015 -71.997  1.00  1.84           H  
ATOM   1965  HA  VAL A 118     -63.661  55.452 -72.325  1.00  1.84           H  
ATOM   1966  HB  VAL A 118     -63.447  57.926 -74.106  1.00  1.84           H  
ATOM   1967 1HG1 VAL A 118     -65.277  56.965 -75.355  1.00  1.84           H  
ATOM   1968 2HG1 VAL A 118     -63.845  55.916 -75.397  1.00  1.84           H  
ATOM   1969 3HG1 VAL A 118     -65.213  55.506 -74.337  1.00  1.84           H  
ATOM   1970 1HG2 VAL A 118     -65.741  58.321 -73.386  1.00  1.84           H  
ATOM   1971 2HG2 VAL A 118     -65.679  56.900 -72.328  1.00  1.84           H  
ATOM   1972 3HG2 VAL A 118     -64.633  58.303 -71.991  1.00  1.84           H  
ATOM   1973  N   ASP A 119     -61.228  56.452 -74.334  1.00  1.77           N  
ATOM   1974  CA  ASP A 119     -60.184  55.952 -75.223  1.00  1.77           C  
ATOM   1975  C   ASP A 119     -58.850  56.137 -74.549  1.00  1.77           C  
ATOM   1976  O   ASP A 119     -58.606  57.195 -73.971  1.00  1.77           O  
ATOM   1977  CB  ASP A 119     -60.171  56.669 -76.571  1.00  1.77           C  
ATOM   1978  CG  ASP A 119     -61.428  56.432 -77.412  1.00  1.77           C  
ATOM   1979  OD1 ASP A 119     -62.138  55.490 -77.159  1.00  1.77           O  
ATOM   1980  OD2 ASP A 119     -61.666  57.212 -78.294  1.00  1.77           O  
ATOM   1981  H   ASP A 119     -61.324  57.446 -74.135  1.00  1.77           H  
ATOM   1982  HA  ASP A 119     -60.337  54.886 -75.397  1.00  1.77           H  
ATOM   1983 1HB  ASP A 119     -60.035  57.731 -76.422  1.00  1.77           H  
ATOM   1984 2HB  ASP A 119     -59.310  56.316 -77.145  1.00  1.77           H  
ATOM   1985  N   VAL A 120     -57.974  55.148 -74.623  1.00  1.68           N  
ATOM   1986  CA  VAL A 120     -56.650  55.337 -74.055  1.00  1.68           C  
ATOM   1987  C   VAL A 120     -55.610  54.570 -74.861  1.00  1.68           C  
ATOM   1988  O   VAL A 120     -55.766  53.371 -75.106  1.00  1.68           O  
ATOM   1989  CB  VAL A 120     -56.681  54.891 -72.585  1.00  1.68           C  
ATOM   1990  CG1 VAL A 120     -57.082  53.448 -72.487  1.00  1.68           C  
ATOM   1991  CG2 VAL A 120     -55.367  55.134 -71.960  1.00  1.68           C  
ATOM   1992  H   VAL A 120     -58.212  54.282 -75.088  1.00  1.68           H  
ATOM   1993  HA  VAL A 120     -56.402  56.395 -74.091  1.00  1.68           H  
ATOM   1994  HB  VAL A 120     -57.435  55.459 -72.074  1.00  1.68           H  
ATOM   1995 1HG1 VAL A 120     -57.125  53.156 -71.437  1.00  1.68           H  
ATOM   1996 2HG1 VAL A 120     -58.062  53.312 -72.943  1.00  1.68           H  
ATOM   1997 3HG1 VAL A 120     -56.349  52.835 -73.008  1.00  1.68           H  
ATOM   1998 1HG2 VAL A 120     -55.409  54.844 -70.920  1.00  1.68           H  
ATOM   1999 2HG2 VAL A 120     -54.617  54.540 -72.479  1.00  1.68           H  
ATOM   2000 3HG2 VAL A 120     -55.125  56.196 -72.038  1.00  1.68           H  
ATOM   2001  N   HIS A 121     -54.544  55.272 -75.261  1.00  1.59           N  
ATOM   2002  CA  HIS A 121     -53.509  54.680 -76.105  1.00  1.59           C  
ATOM   2003  C   HIS A 121     -52.098  55.169 -75.791  1.00  1.59           C  
ATOM   2004  O   HIS A 121     -51.880  56.367 -75.597  1.00  1.59           O  
ATOM   2005  CB  HIS A 121     -53.800  55.037 -77.568  1.00  1.59           C  
ATOM   2006  CG  HIS A 121     -55.145  54.578 -78.062  1.00  1.59           C  
ATOM   2007  ND1 HIS A 121     -55.384  53.290 -78.479  1.00  1.59           N  
ATOM   2008  CD2 HIS A 121     -56.321  55.244 -78.199  1.00  1.59           C  
ATOM   2009  CE1 HIS A 121     -56.646  53.176 -78.849  1.00  1.59           C  
ATOM   2010  NE2 HIS A 121     -57.238  54.349 -78.694  1.00  1.59           N  
ATOM   2011  H   HIS A 121     -54.487  56.256 -74.996  1.00  1.59           H  
ATOM   2012  HA  HIS A 121     -53.522  53.597 -75.990  1.00  1.59           H  
ATOM   2013 1HB  HIS A 121     -53.750  56.119 -77.689  1.00  1.59           H  
ATOM   2014 2HB  HIS A 121     -53.032  54.601 -78.207  1.00  1.59           H  
ATOM   2015  HD1 HIS A 121     -54.720  52.541 -78.493  1.00  1.59           H  
ATOM   2016  HD2 HIS A 121     -56.615  56.276 -77.997  1.00  1.59           H  
ATOM   2017  HE1 HIS A 121     -57.031  52.223 -79.211  1.00  1.59           H  
ATOM   2018  N   PHE A 122     -51.115  54.276 -75.858  1.00  1.51           N  
ATOM   2019  CA  PHE A 122     -49.726  54.698 -75.663  1.00  1.51           C  
ATOM   2020  C   PHE A 122     -48.989  54.831 -76.986  1.00  1.51           C  
ATOM   2021  O   PHE A 122     -49.210  54.048 -77.913  1.00  1.51           O  
ATOM   2022  CB  PHE A 122     -48.950  53.706 -74.803  1.00  1.51           C  
ATOM   2023  CG  PHE A 122     -49.327  53.647 -73.374  1.00  1.51           C  
ATOM   2024  CD1 PHE A 122     -50.376  52.858 -72.958  1.00  1.51           C  
ATOM   2025  CD2 PHE A 122     -48.602  54.358 -72.426  1.00  1.51           C  
ATOM   2026  CE1 PHE A 122     -50.699  52.779 -71.638  1.00  1.51           C  
ATOM   2027  CE2 PHE A 122     -48.926  54.273 -71.094  1.00  1.51           C  
ATOM   2028  CZ  PHE A 122     -49.981  53.473 -70.703  1.00  1.51           C  
ATOM   2029  H   PHE A 122     -51.327  53.300 -76.026  1.00  1.51           H  
ATOM   2030  HA  PHE A 122     -49.715  55.670 -75.170  1.00  1.51           H  
ATOM   2031 1HB  PHE A 122     -49.063  52.707 -75.221  1.00  1.51           H  
ATOM   2032 2HB  PHE A 122     -47.889  53.956 -74.858  1.00  1.51           H  
ATOM   2033  HD1 PHE A 122     -50.949  52.287 -73.693  1.00  1.51           H  
ATOM   2034  HD2 PHE A 122     -47.767  54.984 -72.750  1.00  1.51           H  
ATOM   2035  HE1 PHE A 122     -51.526  52.154 -71.332  1.00  1.51           H  
ATOM   2036  HE2 PHE A 122     -48.355  54.832 -70.352  1.00  1.51           H  
ATOM   2037  HZ  PHE A 122     -50.248  53.392 -69.657  1.00  1.51           H  
ATOM   2038  N   ASN A 123     -48.089  55.803 -77.045  1.00  1.44           N  
ATOM   2039  CA  ASN A 123     -47.237  56.027 -78.200  1.00  1.44           C  
ATOM   2040  C   ASN A 123     -45.845  56.422 -77.723  1.00  1.44           C  
ATOM   2041  O   ASN A 123     -45.592  57.577 -77.366  1.00  1.44           O  
ATOM   2042  CB  ASN A 123     -47.830  57.093 -79.105  1.00  1.44           C  
ATOM   2043  CG  ASN A 123     -47.059  57.292 -80.404  1.00  1.44           C  
ATOM   2044  OD1 ASN A 123     -46.062  56.614 -80.680  1.00  1.44           O  
ATOM   2045  ND2 ASN A 123     -47.521  58.220 -81.211  1.00  1.44           N  
ATOM   2046  H   ASN A 123     -47.994  56.435 -76.251  1.00  1.44           H  
ATOM   2047  HA  ASN A 123     -47.144  55.095 -78.758  1.00  1.44           H  
ATOM   2048 1HB  ASN A 123     -48.859  56.824 -79.347  1.00  1.44           H  
ATOM   2049 2HB  ASN A 123     -47.859  58.041 -78.565  1.00  1.44           H  
ATOM   2050 1HD2 ASN A 123     -47.062  58.399 -82.082  1.00  1.44           H  
ATOM   2051 2HD2 ASN A 123     -48.331  58.745 -80.956  1.00  1.44           H  
ATOM   2052  N   GLY A 124     -44.938  55.457 -77.679  1.00  1.41           N  
ATOM   2053  CA  GLY A 124     -43.618  55.747 -77.152  1.00  1.41           C  
ATOM   2054  C   GLY A 124     -43.693  56.174 -75.690  1.00  1.41           C  
ATOM   2055  O   GLY A 124     -44.169  55.428 -74.837  1.00  1.41           O  
ATOM   2056  H   GLY A 124     -45.173  54.527 -77.996  1.00  1.41           H  
ATOM   2057 1HA  GLY A 124     -42.987  54.864 -77.246  1.00  1.41           H  
ATOM   2058 2HA  GLY A 124     -43.155  56.537 -77.743  1.00  1.41           H  
ATOM   2059  N   GLN A 125     -43.203  57.379 -75.417  1.00  1.40           N  
ATOM   2060  CA  GLN A 125     -43.141  57.963 -74.077  1.00  1.40           C  
ATOM   2061  C   GLN A 125     -44.377  58.795 -73.689  1.00  1.40           C  
ATOM   2062  O   GLN A 125     -44.378  59.411 -72.616  1.00  1.40           O  
ATOM   2063  CB  GLN A 125     -41.911  58.869 -73.999  1.00  1.40           C  
ATOM   2064  CG  GLN A 125     -40.580  58.145 -74.205  1.00  1.40           C  
ATOM   2065  CD  GLN A 125     -39.391  59.112 -74.238  1.00  1.40           C  
ATOM   2066  OE1 GLN A 125     -39.578  60.334 -74.148  1.00  1.40           O  
ATOM   2067  NE2 GLN A 125     -38.183  58.571 -74.374  1.00  1.40           N  
ATOM   2068  H   GLN A 125     -42.854  57.928 -76.189  1.00  1.40           H  
ATOM   2069  HA  GLN A 125     -43.042  57.151 -73.356  1.00  1.40           H  
ATOM   2070 1HB  GLN A 125     -41.995  59.659 -74.746  1.00  1.40           H  
ATOM   2071 2HB  GLN A 125     -41.883  59.345 -73.018  1.00  1.40           H  
ATOM   2072 1HG  GLN A 125     -40.433  57.448 -73.380  1.00  1.40           H  
ATOM   2073 2HG  GLN A 125     -40.611  57.606 -75.150  1.00  1.40           H  
ATOM   2074 1HE2 GLN A 125     -37.369  59.156 -74.402  1.00  1.40           H  
ATOM   2075 2HE2 GLN A 125     -38.085  57.578 -74.451  1.00  1.40           H  
ATOM   2076  N   THR A 126     -45.396  58.840 -74.565  1.00  1.42           N  
ATOM   2077  CA  THR A 126     -46.613  59.639 -74.340  1.00  1.42           C  
ATOM   2078  C   THR A 126     -47.910  58.808 -74.231  1.00  1.42           C  
ATOM   2079  O   THR A 126     -48.143  57.859 -74.987  1.00  1.42           O  
ATOM   2080  CB  THR A 126     -46.785  60.679 -75.481  1.00  1.42           C  
ATOM   2081  OG1 THR A 126     -45.643  61.554 -75.503  1.00  1.42           O  
ATOM   2082  CG2 THR A 126     -48.078  61.545 -75.306  1.00  1.42           C  
ATOM   2083  H   THR A 126     -45.326  58.314 -75.439  1.00  1.42           H  
ATOM   2084  HA  THR A 126     -46.496  60.180 -73.402  1.00  1.42           H  
ATOM   2085  HB  THR A 126     -46.842  60.148 -76.433  1.00  1.42           H  
ATOM   2086  HG1 THR A 126     -45.842  62.319 -76.045  1.00  1.42           H  
ATOM   2087 1HG2 THR A 126     -48.152  62.252 -76.128  1.00  1.42           H  
ATOM   2088 2HG2 THR A 126     -48.960  60.911 -75.306  1.00  1.42           H  
ATOM   2089 3HG2 THR A 126     -48.031  62.091 -74.380  1.00  1.42           H  
ATOM   2090  N   LEU A 127     -48.758  59.162 -73.261  1.00  1.47           N  
ATOM   2091  CA  LEU A 127     -50.073  58.533 -73.123  1.00  1.47           C  
ATOM   2092  C   LEU A 127     -51.164  59.479 -73.620  1.00  1.47           C  
ATOM   2093  O   LEU A 127     -51.221  60.642 -73.204  1.00  1.47           O  
ATOM   2094  CB  LEU A 127     -50.408  58.143 -71.677  1.00  1.47           C  
ATOM   2095  CG  LEU A 127     -51.838  57.542 -71.563  1.00  1.47           C  
ATOM   2096  CD1 LEU A 127     -51.841  56.294 -72.307  1.00  1.47           C  
ATOM   2097  CD2 LEU A 127     -52.228  57.293 -70.154  1.00  1.47           C  
ATOM   2098  H   LEU A 127     -48.512  59.940 -72.653  1.00  1.47           H  
ATOM   2099  HA  LEU A 127     -50.101  57.632 -73.735  1.00  1.47           H  
ATOM   2100 1HB  LEU A 127     -49.694  57.393 -71.335  1.00  1.47           H  
ATOM   2101 2HB  LEU A 127     -50.335  59.025 -71.035  1.00  1.47           H  
ATOM   2102  HG  LEU A 127     -52.552  58.214 -72.020  1.00  1.47           H  
ATOM   2103 1HD1 LEU A 127     -52.797  55.852 -72.292  1.00  1.47           H  
ATOM   2104 2HD1 LEU A 127     -51.555  56.495 -73.303  1.00  1.47           H  
ATOM   2105 3HD1 LEU A 127     -51.150  55.647 -71.869  1.00  1.47           H  
ATOM   2106 1HD2 LEU A 127     -53.222  56.856 -70.127  1.00  1.47           H  
ATOM   2107 2HD2 LEU A 127     -51.516  56.599 -69.707  1.00  1.47           H  
ATOM   2108 3HD2 LEU A 127     -52.228  58.237 -69.617  1.00  1.47           H  
ATOM   2109  N   SER A 128     -52.017  59.010 -74.528  1.00  1.54           N  
ATOM   2110  CA  SER A 128     -53.081  59.874 -74.997  1.00  1.54           C  
ATOM   2111  C   SER A 128     -54.460  59.328 -74.620  1.00  1.54           C  
ATOM   2112  O   SER A 128     -54.654  58.112 -74.502  1.00  1.54           O  
ATOM   2113  CB  SER A 128     -52.953  60.052 -76.483  1.00  1.54           C  
ATOM   2114  OG  SER A 128     -53.184  58.848 -77.188  1.00  1.54           O  
ATOM   2115  H   SER A 128     -51.934  58.059 -74.880  1.00  1.54           H  
ATOM   2116  HA  SER A 128     -52.970  60.841 -74.527  1.00  1.54           H  
ATOM   2117 1HB  SER A 128     -53.618  60.822 -76.781  1.00  1.54           H  
ATOM   2118 2HB  SER A 128     -51.944  60.399 -76.698  1.00  1.54           H  
ATOM   2119  HG  SER A 128     -52.612  58.185 -76.752  1.00  1.54           H  
ATOM   2120  N   TYR A 129     -55.444  60.224 -74.464  1.00  1.65           N  
ATOM   2121  CA  TYR A 129     -56.773  59.762 -74.070  1.00  1.65           C  
ATOM   2122  C   TYR A 129     -57.993  60.646 -74.330  1.00  1.65           C  
ATOM   2123  O   TYR A 129     -57.903  61.868 -74.430  1.00  1.65           O  
ATOM   2124  CB  TYR A 129     -56.716  59.454 -72.587  1.00  1.65           C  
ATOM   2125  CG  TYR A 129     -56.176  60.595 -71.700  1.00  1.65           C  
ATOM   2126  CD1 TYR A 129     -57.018  61.541 -71.175  1.00  1.65           C  
ATOM   2127  CD2 TYR A 129     -54.808  60.653 -71.402  1.00  1.65           C  
ATOM   2128  CE1 TYR A 129     -56.512  62.543 -70.347  1.00  1.65           C  
ATOM   2129  CE2 TYR A 129     -54.311  61.645 -70.587  1.00  1.65           C  
ATOM   2130  CZ  TYR A 129     -55.164  62.594 -70.056  1.00  1.65           C  
ATOM   2131  OH  TYR A 129     -54.669  63.587 -69.223  1.00  1.65           O  
ATOM   2132  H   TYR A 129     -55.230  61.215 -74.550  1.00  1.65           H  
ATOM   2133  HA  TYR A 129     -56.949  58.835 -74.609  1.00  1.65           H  
ATOM   2134 1HB  TYR A 129     -57.720  59.223 -72.262  1.00  1.65           H  
ATOM   2135 2HB  TYR A 129     -56.105  58.574 -72.426  1.00  1.65           H  
ATOM   2136  HD1 TYR A 129     -58.073  61.492 -71.409  1.00  1.65           H  
ATOM   2137  HD2 TYR A 129     -54.131  59.909 -71.806  1.00  1.65           H  
ATOM   2138  HE1 TYR A 129     -57.165  63.288 -69.929  1.00  1.65           H  
ATOM   2139  HE2 TYR A 129     -53.248  61.676 -70.360  1.00  1.65           H  
ATOM   2140  HH  TYR A 129     -55.373  64.253 -69.013  1.00  1.65           H  
ATOM   2141  N   ALA A 130     -59.166  60.011 -74.383  1.00  1.78           N  
ATOM   2142  CA  ALA A 130     -60.415  60.769 -74.472  1.00  1.78           C  
ATOM   2143  C   ALA A 130     -61.223  60.588 -73.207  1.00  1.78           C  
ATOM   2144  O   ALA A 130     -61.441  59.450 -72.783  1.00  1.78           O  
ATOM   2145  CB  ALA A 130     -61.255  60.365 -75.669  1.00  1.78           C  
ATOM   2146  H   ALA A 130     -59.166  58.994 -74.311  1.00  1.78           H  
ATOM   2147  HA  ALA A 130     -60.155  61.806 -74.559  1.00  1.78           H  
ATOM   2148 1HB  ALA A 130     -62.159  60.977 -75.699  1.00  1.78           H  
ATOM   2149 2HB  ALA A 130     -60.687  60.521 -76.591  1.00  1.78           H  
ATOM   2150 3HB  ALA A 130     -61.535  59.322 -75.589  1.00  1.78           H  
ATOM   2151  N   LEU A 131     -61.693  61.703 -72.650  1.00  1.89           N  
ATOM   2152  CA  LEU A 131     -62.465  61.722 -71.410  1.00  1.89           C  
ATOM   2153  C   LEU A 131     -63.958  61.940 -71.643  1.00  1.89           C  
ATOM   2154  O   LEU A 131     -64.352  62.692 -72.536  1.00  1.89           O  
ATOM   2155  CB  LEU A 131     -61.937  62.862 -70.517  1.00  1.89           C  
ATOM   2156  CG  LEU A 131     -60.446  62.790 -70.145  1.00  1.89           C  
ATOM   2157  CD1 LEU A 131     -60.046  64.055 -69.380  1.00  1.89           C  
ATOM   2158  CD2 LEU A 131     -60.198  61.530 -69.302  1.00  1.89           C  
ATOM   2159  H   LEU A 131     -61.484  62.589 -73.091  1.00  1.89           H  
ATOM   2160  HA  LEU A 131     -62.333  60.769 -70.899  1.00  1.89           H  
ATOM   2161 1HB  LEU A 131     -62.106  63.808 -71.030  1.00  1.89           H  
ATOM   2162 2HB  LEU A 131     -62.515  62.867 -69.590  1.00  1.89           H  
ATOM   2163  HG  LEU A 131     -59.854  62.749 -71.051  1.00  1.89           H  
ATOM   2164 1HD1 LEU A 131     -58.999  64.025 -69.112  1.00  1.89           H  
ATOM   2165 2HD1 LEU A 131     -60.229  64.928 -70.006  1.00  1.89           H  
ATOM   2166 3HD1 LEU A 131     -60.622  64.139 -68.482  1.00  1.89           H  
ATOM   2167 1HD2 LEU A 131     -59.148  61.464 -69.042  1.00  1.89           H  
ATOM   2168 2HD2 LEU A 131     -60.792  61.569 -68.387  1.00  1.89           H  
ATOM   2169 3HD2 LEU A 131     -60.482  60.657 -69.875  1.00  1.89           H  
ATOM   2170  N   MET A 132     -64.778  61.333 -70.787  1.00  1.96           N  
ATOM   2171  CA  MET A 132     -66.223  61.525 -70.788  1.00  1.96           C  
ATOM   2172  C   MET A 132     -66.718  61.965 -69.418  1.00  1.96           C  
ATOM   2173  O   MET A 132     -66.461  61.315 -68.401  1.00  1.96           O  
ATOM   2174  CB  MET A 132     -66.895  60.244 -71.221  1.00  1.96           C  
ATOM   2175  CG  MET A 132     -68.387  60.237 -71.239  1.00  1.96           C  
ATOM   2176  SD  MET A 132     -68.985  58.659 -71.840  1.00  1.96           S  
ATOM   2177  CE  MET A 132     -68.504  57.571 -70.500  1.00  1.96           C  
ATOM   2178  H   MET A 132     -64.382  60.688 -70.105  1.00  1.96           H  
ATOM   2179  HA  MET A 132     -66.471  62.312 -71.497  1.00  1.96           H  
ATOM   2180 1HB  MET A 132     -66.592  60.048 -72.236  1.00  1.96           H  
ATOM   2181 2HB  MET A 132     -66.544  59.417 -70.600  1.00  1.96           H  
ATOM   2182 1HG  MET A 132     -68.776  60.408 -70.233  1.00  1.96           H  
ATOM   2183 2HG  MET A 132     -68.758  61.029 -71.892  1.00  1.96           H  
ATOM   2184 1HE  MET A 132     -68.800  56.549 -70.729  1.00  1.96           H  
ATOM   2185 2HE  MET A 132     -67.420  57.611 -70.384  1.00  1.96           H  
ATOM   2186 3HE  MET A 132     -68.977  57.890 -69.573  1.00  1.96           H  
ATOM   2187  N   THR A 133     -67.454  63.069 -69.413  1.00  1.95           N  
ATOM   2188  CA  THR A 133     -67.953  63.687 -68.187  1.00  1.95           C  
ATOM   2189  C   THR A 133     -69.455  63.858 -68.128  1.00  1.95           C  
ATOM   2190  O   THR A 133     -70.102  64.235 -69.117  1.00  1.95           O  
ATOM   2191  CB  THR A 133     -67.279  65.051 -67.945  1.00  1.95           C  
ATOM   2192  OG1 THR A 133     -65.860  64.849 -67.768  1.00  1.95           O  
ATOM   2193  CG2 THR A 133     -67.887  65.783 -66.725  1.00  1.95           C  
ATOM   2194  H   THR A 133     -67.642  63.523 -70.295  1.00  1.95           H  
ATOM   2195  HA  THR A 133     -67.679  63.042 -67.352  1.00  1.95           H  
ATOM   2196  HB  THR A 133     -67.422  65.681 -68.821  1.00  1.95           H  
ATOM   2197  HG1 THR A 133     -65.453  64.690 -68.622  1.00  1.95           H  
ATOM   2198 1HG2 THR A 133     -67.383  66.736 -66.590  1.00  1.95           H  
ATOM   2199 2HG2 THR A 133     -68.945  65.969 -66.890  1.00  1.95           H  
ATOM   2200 3HG2 THR A 133     -67.770  65.184 -65.834  1.00  1.95           H  
ATOM   2201  N   SER A 134     -69.995  63.588 -66.943  1.00  1.86           N  
ATOM   2202  CA  SER A 134     -71.404  63.783 -66.701  1.00  1.86           C  
ATOM   2203  C   SER A 134     -71.713  64.352 -65.326  1.00  1.86           C  
ATOM   2204  O   SER A 134     -70.913  64.227 -64.394  1.00  1.86           O  
ATOM   2205  CB  SER A 134     -72.103  62.484 -66.879  1.00  1.86           C  
ATOM   2206  OG  SER A 134     -71.642  61.527 -65.975  1.00  1.86           O  
ATOM   2207  H   SER A 134     -69.393  63.238 -66.196  1.00  1.86           H  
ATOM   2208  HA  SER A 134     -71.764  64.490 -67.445  1.00  1.86           H  
ATOM   2209 1HB  SER A 134     -73.163  62.632 -66.726  1.00  1.86           H  
ATOM   2210 2HB  SER A 134     -71.943  62.151 -67.888  1.00  1.86           H  
ATOM   2211  HG  SER A 134     -72.343  60.880 -65.902  1.00  1.86           H  
ATOM   2212  N   GLN A 135     -72.912  64.923 -65.196  1.00  1.71           N  
ATOM   2213  CA  GLN A 135     -73.317  65.572 -63.945  1.00  1.71           C  
ATOM   2214  C   GLN A 135     -74.800  65.377 -63.557  1.00  1.71           C  
ATOM   2215  O   GLN A 135     -75.685  65.404 -64.409  1.00  1.71           O  
ATOM   2216  CB  GLN A 135     -72.988  67.059 -64.066  1.00  1.71           C  
ATOM   2217  CG  GLN A 135     -73.209  67.848 -62.871  1.00  1.71           C  
ATOM   2218  CD  GLN A 135     -72.710  69.276 -62.997  1.00  1.71           C  
ATOM   2219  OE1 GLN A 135     -71.501  69.546 -63.089  1.00  1.71           O  
ATOM   2220  NE2 GLN A 135     -73.659  70.185 -63.004  1.00  1.71           N  
ATOM   2221  H   GLN A 135     -73.507  64.952 -66.029  1.00  1.71           H  
ATOM   2222  HA  GLN A 135     -72.713  65.151 -63.152  1.00  1.71           H  
ATOM   2223 1HB  GLN A 135     -71.962  67.199 -64.413  1.00  1.71           H  
ATOM   2224 2HB  GLN A 135     -73.646  67.479 -64.798  1.00  1.71           H  
ATOM   2225 1HG  GLN A 135     -74.284  67.888 -62.729  1.00  1.71           H  
ATOM   2226 2HG  GLN A 135     -72.717  67.366 -62.023  1.00  1.71           H  
ATOM   2227 1HE2 GLN A 135     -73.455  71.178 -63.113  1.00  1.71           H  
ATOM   2228 2HE2 GLN A 135     -74.602  69.884 -62.910  1.00  1.71           H  
ATOM   2229  N   GLU A 136     -75.069  65.184 -62.253  1.00  1.55           N  
ATOM   2230  CA  GLU A 136     -76.451  64.981 -61.772  1.00  1.55           C  
ATOM   2231  C   GLU A 136     -76.796  65.730 -60.466  1.00  1.55           C  
ATOM   2232  O   GLU A 136     -76.052  65.682 -59.489  1.00  1.55           O  
ATOM   2233  CB  GLU A 136     -76.674  63.477 -61.570  1.00  1.55           C  
ATOM   2234  CG  GLU A 136     -78.081  63.073 -61.133  1.00  1.55           C  
ATOM   2235  CD  GLU A 136     -78.245  61.570 -61.003  1.00  1.55           C  
ATOM   2236  OE1 GLU A 136     -77.301  60.864 -61.268  1.00  1.55           O  
ATOM   2237  OE2 GLU A 136     -79.314  61.133 -60.645  1.00  1.55           O  
ATOM   2238  H   GLU A 136     -74.282  65.149 -61.603  1.00  1.55           H  
ATOM   2239  HA  GLU A 136     -77.131  65.335 -62.547  1.00  1.55           H  
ATOM   2240 1HB  GLU A 136     -76.454  62.953 -62.503  1.00  1.55           H  
ATOM   2241 2HB  GLU A 136     -75.973  63.111 -60.819  1.00  1.55           H  
ATOM   2242 1HG  GLU A 136     -78.299  63.532 -60.166  1.00  1.55           H  
ATOM   2243 2HG  GLU A 136     -78.800  63.456 -61.856  1.00  1.55           H  
ATOM   2244  N   PHE A 137     -77.946  66.420 -60.439  1.00  1.41           N  
ATOM   2245  CA  PHE A 137     -78.340  67.208 -59.252  1.00  1.41           C  
ATOM   2246  C   PHE A 137     -78.549  66.364 -57.994  1.00  1.41           C  
ATOM   2247  O   PHE A 137     -79.290  65.379 -58.001  1.00  1.41           O  
ATOM   2248  CB  PHE A 137     -79.592  68.039 -59.544  1.00  1.41           C  
ATOM   2249  CG  PHE A 137     -79.994  68.958 -58.402  1.00  1.41           C  
ATOM   2250  CD1 PHE A 137     -79.142  69.983 -57.992  1.00  1.41           C  
ATOM   2251  CD2 PHE A 137     -81.226  68.825 -57.761  1.00  1.41           C  
ATOM   2252  CE1 PHE A 137     -79.503  70.830 -56.970  1.00  1.41           C  
ATOM   2253  CE2 PHE A 137     -81.588  69.686 -56.737  1.00  1.41           C  
ATOM   2254  CZ  PHE A 137     -80.727  70.686 -56.342  1.00  1.41           C  
ATOM   2255  H   PHE A 137     -78.544  66.416 -61.254  1.00  1.41           H  
ATOM   2256  HA  PHE A 137     -77.541  67.911 -59.030  1.00  1.41           H  
ATOM   2257 1HB  PHE A 137     -79.437  68.645 -60.428  1.00  1.41           H  
ATOM   2258 2HB  PHE A 137     -80.429  67.373 -59.751  1.00  1.41           H  
ATOM   2259  HD1 PHE A 137     -78.175  70.102 -58.481  1.00  1.41           H  
ATOM   2260  HD2 PHE A 137     -81.912  68.036 -58.076  1.00  1.41           H  
ATOM   2261  HE1 PHE A 137     -78.822  71.609 -56.658  1.00  1.41           H  
ATOM   2262  HE2 PHE A 137     -82.555  69.576 -56.246  1.00  1.41           H  
ATOM   2263  HZ  PHE A 137     -81.012  71.358 -55.538  1.00  1.41           H  
ATOM   2264  N   GLN A 138     -77.892  66.768 -56.907  1.00  1.31           N  
ATOM   2265  CA  GLN A 138     -77.950  66.073 -55.625  1.00  1.31           C  
ATOM   2266  C   GLN A 138     -78.967  66.624 -54.632  1.00  1.31           C  
ATOM   2267  O   GLN A 138     -78.642  67.463 -53.782  1.00  1.31           O  
ATOM   2268  CB  GLN A 138     -76.572  66.050 -54.981  1.00  1.31           C  
ATOM   2269  CG  GLN A 138     -75.560  65.292 -55.769  1.00  1.31           C  
ATOM   2270  CD  GLN A 138     -75.787  63.787 -55.708  1.00  1.31           C  
ATOM   2271  OE1 GLN A 138     -75.701  63.185 -54.633  1.00  1.31           O  
ATOM   2272  NE2 GLN A 138     -76.077  63.172 -56.851  1.00  1.31           N  
ATOM   2273  H   GLN A 138     -77.307  67.599 -56.962  1.00  1.31           H  
ATOM   2274  HA  GLN A 138     -78.229  65.041 -55.830  1.00  1.31           H  
ATOM   2275 1HB  GLN A 138     -76.210  67.069 -54.853  1.00  1.31           H  
ATOM   2276 2HB  GLN A 138     -76.640  65.601 -53.991  1.00  1.31           H  
ATOM   2277 1HG  GLN A 138     -75.651  65.600 -56.804  1.00  1.31           H  
ATOM   2278 2HG  GLN A 138     -74.574  65.531 -55.402  1.00  1.31           H  
ATOM   2279 1HE2 GLN A 138     -76.241  62.185 -56.868  1.00  1.31           H  
ATOM   2280 2HE2 GLN A 138     -76.134  63.693 -57.710  1.00  1.31           H  
ATOM   2281  N   GLN A 139     -80.183  66.082 -54.683  1.00  1.27           N  
ATOM   2282  CA  GLN A 139     -81.286  66.505 -53.806  1.00  1.27           C  
ATOM   2283  C   GLN A 139     -81.019  66.148 -52.338  1.00  1.27           C  
ATOM   2284  O   GLN A 139     -81.704  66.615 -51.430  1.00  1.27           O  
ATOM   2285  CB  GLN A 139     -82.605  65.866 -54.227  1.00  1.27           C  
ATOM   2286  CG  GLN A 139     -83.173  66.347 -55.546  1.00  1.27           C  
ATOM   2287  CD  GLN A 139     -84.471  65.622 -55.889  1.00  1.27           C  
ATOM   2288  OE1 GLN A 139     -84.638  64.444 -55.543  1.00  1.27           O  
ATOM   2289  NE2 GLN A 139     -85.398  66.310 -56.540  1.00  1.27           N  
ATOM   2290  H   GLN A 139     -80.364  65.386 -55.397  1.00  1.27           H  
ATOM   2291  HA  GLN A 139     -81.383  67.590 -53.876  1.00  1.27           H  
ATOM   2292 1HB  GLN A 139     -82.475  64.784 -54.288  1.00  1.27           H  
ATOM   2293 2HB  GLN A 139     -83.352  66.056 -53.455  1.00  1.27           H  
ATOM   2294 1HG  GLN A 139     -83.388  67.411 -55.472  1.00  1.27           H  
ATOM   2295 2HG  GLN A 139     -82.446  66.162 -56.339  1.00  1.27           H  
ATOM   2296 1HE2 GLN A 139     -86.268  65.885 -56.786  1.00  1.27           H  
ATOM   2297 2HE2 GLN A 139     -85.246  67.286 -56.809  1.00  1.27           H  
ATOM   2298  N   ASP A 140     -80.044  65.274 -52.116  1.00  1.28           N  
ATOM   2299  CA  ASP A 140     -79.684  64.849 -50.778  1.00  1.28           C  
ATOM   2300  C   ASP A 140     -78.613  65.752 -50.157  1.00  1.28           C  
ATOM   2301  O   ASP A 140     -78.211  65.524 -49.011  1.00  1.28           O  
ATOM   2302  CB  ASP A 140     -79.201  63.401 -50.802  1.00  1.28           C  
ATOM   2303  CG  ASP A 140     -80.312  62.416 -51.165  1.00  1.28           C  
ATOM   2304  OD1 ASP A 140     -81.413  62.595 -50.704  1.00  1.28           O  
ATOM   2305  OD2 ASP A 140     -80.052  61.507 -51.912  1.00  1.28           O  
ATOM   2306  H   ASP A 140     -79.530  64.915 -52.905  1.00  1.28           H  
ATOM   2307  HA  ASP A 140     -80.576  64.903 -50.152  1.00  1.28           H  
ATOM   2308 1HB  ASP A 140     -78.390  63.302 -51.528  1.00  1.28           H  
ATOM   2309 2HB  ASP A 140     -78.800  63.132 -49.825  1.00  1.28           H  
ATOM   2310  N   ILE A 141     -78.140  66.760 -50.915  1.00  1.35           N  
ATOM   2311  CA  ILE A 141     -77.165  67.739 -50.430  1.00  1.35           C  
ATOM   2312  C   ILE A 141     -77.814  69.126 -50.437  1.00  1.35           C  
ATOM   2313  O   ILE A 141     -77.758  69.855 -49.457  1.00  1.35           O  
ATOM   2314  CB  ILE A 141     -75.863  67.745 -51.225  1.00  1.35           C  
ATOM   2315  CG1 ILE A 141     -75.165  66.383 -51.099  1.00  1.35           C  
ATOM   2316  CG2 ILE A 141     -74.973  68.854 -50.683  1.00  1.35           C  
ATOM   2317  CD1 ILE A 141     -73.972  66.220 -52.006  1.00  1.35           C  
ATOM   2318  H   ILE A 141     -78.498  66.888 -51.860  1.00  1.35           H  
ATOM   2319  HA  ILE A 141     -76.908  67.497 -49.406  1.00  1.35           H  
ATOM   2320  HB  ILE A 141     -76.075  67.916 -52.282  1.00  1.35           H  
ATOM   2321 1HG1 ILE A 141     -74.840  66.248 -50.067  1.00  1.35           H  
ATOM   2322 2HG1 ILE A 141     -75.879  65.598 -51.341  1.00  1.35           H  
ATOM   2323 1HG2 ILE A 141     -74.042  68.868 -51.233  1.00  1.35           H  
ATOM   2324 2HG2 ILE A 141     -75.479  69.816 -50.793  1.00  1.35           H  
ATOM   2325 3HG2 ILE A 141     -74.767  68.672 -49.629  1.00  1.35           H  
ATOM   2326 1HD1 ILE A 141     -73.540  65.231 -51.859  1.00  1.35           H  
ATOM   2327 2HD1 ILE A 141     -74.281  66.328 -53.041  1.00  1.35           H  
ATOM   2328 3HD1 ILE A 141     -73.230  66.975 -51.770  1.00  1.35           H  
ATOM   2329  N   THR A 142     -78.413  69.499 -51.553  1.00  1.45           N  
ATOM   2330  CA  THR A 142     -79.162  70.749 -51.616  1.00  1.45           C  
ATOM   2331  C   THR A 142     -80.618  70.340 -51.345  1.00  1.45           C  
ATOM   2332  O   THR A 142     -81.115  69.487 -52.070  1.00  1.45           O  
ATOM   2333  CB  THR A 142     -78.996  71.431 -53.001  1.00  1.45           C  
ATOM   2334  OG1 THR A 142     -77.620  71.826 -53.213  1.00  1.45           O  
ATOM   2335  CG2 THR A 142     -79.854  72.607 -53.128  1.00  1.45           C  
ATOM   2336  H   THR A 142     -78.414  68.873 -52.358  1.00  1.45           H  
ATOM   2337  HA  THR A 142     -78.805  71.430 -50.850  1.00  1.45           H  
ATOM   2338  HB  THR A 142     -79.263  70.701 -53.764  1.00  1.45           H  
ATOM   2339  HG1 THR A 142     -77.525  72.820 -53.019  1.00  1.45           H  
ATOM   2340 1HG2 THR A 142     -79.729  73.052 -54.110  1.00  1.45           H  
ATOM   2341 2HG2 THR A 142     -80.887  72.308 -52.985  1.00  1.45           H  
ATOM   2342 3HG2 THR A 142     -79.570  73.319 -52.380  1.00  1.45           H  
ATOM   2343  N   GLU A 143     -81.342  70.903 -50.352  1.00  1.59           N  
ATOM   2344  CA  GLU A 143     -81.021  72.022 -49.448  1.00  1.59           C  
ATOM   2345  C   GLU A 143     -80.320  71.796 -48.095  1.00  1.59           C  
ATOM   2346  O   GLU A 143     -81.029  71.724 -47.093  1.00  1.59           O  
ATOM   2347  CB  GLU A 143     -82.345  72.680 -49.014  1.00  1.59           C  
ATOM   2348  CG  GLU A 143     -83.171  73.323 -50.073  1.00  1.59           C  
ATOM   2349  CD  GLU A 143     -84.400  73.965 -49.516  1.00  1.59           C  
ATOM   2350  OE1 GLU A 143     -84.800  73.611 -48.429  1.00  1.59           O  
ATOM   2351  OE2 GLU A 143     -84.934  74.840 -50.164  1.00  1.59           O  
ATOM   2352  H   GLU A 143     -82.269  70.522 -50.235  1.00  1.59           H  
ATOM   2353  HA  GLU A 143     -80.417  72.717 -50.013  1.00  1.59           H  
ATOM   2354 1HB  GLU A 143     -82.973  71.922 -48.548  1.00  1.59           H  
ATOM   2355 2HB  GLU A 143     -82.142  73.429 -48.250  1.00  1.59           H  
ATOM   2356 1HG  GLU A 143     -82.596  74.071 -50.524  1.00  1.59           H  
ATOM   2357 2HG  GLU A 143     -83.442  72.593 -50.834  1.00  1.59           H  
ATOM   2358  N   ARG A 144     -78.984  71.751 -48.007  1.00  1.74           N  
ATOM   2359  CA  ARG A 144     -78.392  71.621 -46.663  1.00  1.74           C  
ATOM   2360  C   ARG A 144     -77.571  72.799 -46.065  1.00  1.74           C  
ATOM   2361  O   ARG A 144     -77.678  72.981 -44.853  1.00  1.74           O  
ATOM   2362  CB  ARG A 144     -77.504  70.387 -46.523  1.00  1.74           C  
ATOM   2363  CG  ARG A 144     -78.201  69.063 -46.545  1.00  1.74           C  
ATOM   2364  CD  ARG A 144     -77.213  67.975 -46.421  1.00  1.74           C  
ATOM   2365  NE  ARG A 144     -77.811  66.698 -46.642  1.00  1.74           N  
ATOM   2366  CZ  ARG A 144     -78.410  65.914 -45.742  1.00  1.74           C  
ATOM   2367  NH1 ARG A 144     -78.490  66.252 -44.472  1.00  1.74           N  
ATOM   2368  NH2 ARG A 144     -78.916  64.787 -46.188  1.00  1.74           N  
ATOM   2369  H   ARG A 144     -78.401  71.726 -48.835  1.00  1.74           H  
ATOM   2370  HA  ARG A 144     -79.211  71.451 -45.973  1.00  1.74           H  
ATOM   2371 1HB  ARG A 144     -76.764  70.353 -47.290  1.00  1.74           H  
ATOM   2372 2HB  ARG A 144     -76.973  70.449 -45.576  1.00  1.74           H  
ATOM   2373 1HG  ARG A 144     -78.881  69.005 -45.697  1.00  1.74           H  
ATOM   2374 2HG  ARG A 144     -78.766  68.930 -47.460  1.00  1.74           H  
ATOM   2375 1HD  ARG A 144     -76.426  68.120 -47.160  1.00  1.74           H  
ATOM   2376 2HD  ARG A 144     -76.781  67.983 -45.424  1.00  1.74           H  
ATOM   2377  HE  ARG A 144     -77.806  66.351 -47.602  1.00  1.74           H  
ATOM   2378 1HH1 ARG A 144     -78.093  67.124 -44.156  1.00  1.74           H  
ATOM   2379 2HH1 ARG A 144     -78.951  65.639 -43.816  1.00  1.74           H  
ATOM   2380 1HH2 ARG A 144     -78.824  64.598 -47.202  1.00  1.74           H  
ATOM   2381 2HH2 ARG A 144     -79.383  64.146 -45.566  1.00  1.74           H  
ATOM   2382  N   GLU A 145     -76.752  73.632 -46.772  1.00  1.87           N  
ATOM   2383  CA  GLU A 145     -76.364  73.818 -48.191  1.00  1.87           C  
ATOM   2384  C   GLU A 145     -77.413  74.431 -49.132  1.00  1.87           C  
ATOM   2385  O   GLU A 145     -77.477  74.076 -50.301  1.00  1.87           O  
ATOM   2386  CB  GLU A 145     -75.750  72.573 -48.828  1.00  1.87           C  
ATOM   2387  CG  GLU A 145     -74.541  72.013 -48.067  1.00  1.87           C  
ATOM   2388  CD  GLU A 145     -73.398  72.981 -47.987  1.00  1.87           C  
ATOM   2389  OE1 GLU A 145     -73.370  73.899 -48.762  1.00  1.87           O  
ATOM   2390  OE2 GLU A 145     -72.544  72.791 -47.156  1.00  1.87           O  
ATOM   2391  H   GLU A 145     -76.286  74.290 -46.166  1.00  1.87           H  
ATOM   2392  HA  GLU A 145     -75.545  74.541 -48.182  1.00  1.87           H  
ATOM   2393 1HB  GLU A 145     -76.468  71.814 -48.955  1.00  1.87           H  
ATOM   2394 2HB  GLU A 145     -75.398  72.825 -49.828  1.00  1.87           H  
ATOM   2395 1HG  GLU A 145     -74.839  71.753 -47.055  1.00  1.87           H  
ATOM   2396 2HG  GLU A 145     -74.208  71.104 -48.563  1.00  1.87           H  
ATOM   2397  N   CYS A 146     -78.215  75.350 -48.597  1.00  1.93           N  
ATOM   2398  CA  CYS A 146     -79.097  76.214 -49.386  1.00  1.93           C  
ATOM   2399  C   CYS A 146     -79.749  77.271 -48.515  1.00  1.93           C  
ATOM   2400  O   CYS A 146     -80.276  76.963 -47.451  1.00  1.93           O  
ATOM   2401  CB  CYS A 146     -80.200  75.470 -50.096  1.00  1.93           C  
ATOM   2402  SG  CYS A 146     -81.264  76.550 -51.110  1.00  1.93           S  
ATOM   2403  H   CYS A 146     -78.147  75.510 -47.607  1.00  1.93           H  
ATOM   2404  HA  CYS A 146     -78.497  76.717 -50.139  1.00  1.93           H  
ATOM   2405 1HB  CYS A 146     -79.781  74.715 -50.735  1.00  1.93           H  
ATOM   2406 2HB  CYS A 146     -80.820  74.983 -49.359  1.00  1.93           H  
ATOM   2407  N   GLY A 147     -79.843  78.491 -49.023  1.00  1.90           N  
ATOM   2408  CA  GLY A 147     -80.575  79.543 -48.297  1.00  1.90           C  
ATOM   2409  C   GLY A 147     -82.124  79.413 -48.377  1.00  1.90           C  
ATOM   2410  O   GLY A 147     -82.820  80.370 -48.723  1.00  1.90           O  
ATOM   2411  H   GLY A 147     -79.368  78.687 -49.908  1.00  1.90           H  
ATOM   2412 1HA  GLY A 147     -80.269  79.526 -47.251  1.00  1.90           H  
ATOM   2413 2HA  GLY A 147     -80.275  80.514 -48.691  1.00  1.90           H  
ATOM   2414  N   GLN A 148     -82.636  78.215 -48.067  1.00  1.79           N  
ATOM   2415  CA  GLN A 148     -84.059  77.827 -48.048  1.00  1.79           C  
ATOM   2416  C   GLN A 148     -84.884  78.169 -49.301  1.00  1.79           C  
ATOM   2417  O   GLN A 148     -86.009  78.659 -49.182  1.00  1.79           O  
ATOM   2418  CB  GLN A 148     -84.749  78.444 -46.826  1.00  1.79           C  
ATOM   2419  CG  GLN A 148     -84.177  77.985 -45.487  1.00  1.79           C  
ATOM   2420  CD  GLN A 148     -84.928  78.576 -44.293  1.00  1.79           C  
ATOM   2421  OE1 GLN A 148     -86.160  78.655 -44.299  1.00  1.79           O  
ATOM   2422  NE2 GLN A 148     -84.191  78.985 -43.263  1.00  1.79           N  
ATOM   2423  H   GLN A 148     -81.959  77.520 -47.777  1.00  1.79           H  
ATOM   2424  HA  GLN A 148     -84.092  76.741 -47.940  1.00  1.79           H  
ATOM   2425 1HB  GLN A 148     -84.683  79.531 -46.876  1.00  1.79           H  
ATOM   2426 2HB  GLN A 148     -85.806  78.178 -46.842  1.00  1.79           H  
ATOM   2427 1HG  GLN A 148     -84.245  76.898 -45.434  1.00  1.79           H  
ATOM   2428 2HG  GLN A 148     -83.133  78.296 -45.427  1.00  1.79           H  
ATOM   2429 1HE2 GLN A 148     -84.635  79.376 -42.456  1.00  1.79           H  
ATOM   2430 2HE2 GLN A 148     -83.196  78.899 -43.291  1.00  1.79           H  
ATOM   2431  N   HIS A 149     -84.344  77.930 -50.490  1.00  1.64           N  
ATOM   2432  CA  HIS A 149     -85.069  78.208 -51.729  1.00  1.64           C  
ATOM   2433  C   HIS A 149     -84.682  77.312 -52.899  1.00  1.64           C  
ATOM   2434  O   HIS A 149     -84.752  77.764 -54.038  1.00  1.64           O  
ATOM   2435  CB  HIS A 149     -84.828  79.644 -52.193  1.00  1.64           C  
ATOM   2436  CG  HIS A 149     -83.380  79.943 -52.424  1.00  1.64           C  
ATOM   2437  ND1 HIS A 149     -82.565  80.450 -51.442  1.00  1.64           N  
ATOM   2438  CD2 HIS A 149     -82.593  79.766 -53.512  1.00  1.64           C  
ATOM   2439  CE1 HIS A 149     -81.342  80.583 -51.912  1.00  1.64           C  
ATOM   2440  NE2 HIS A 149     -81.328  80.173 -53.162  1.00  1.64           N  
ATOM   2441  H   HIS A 149     -83.417  77.532 -50.535  1.00  1.64           H  
ATOM   2442  HA  HIS A 149     -86.135  78.074 -51.554  1.00  1.64           H  
ATOM   2443 1HB  HIS A 149     -85.368  79.824 -53.123  1.00  1.64           H  
ATOM   2444 2HB  HIS A 149     -85.209  80.339 -51.445  1.00  1.64           H  
ATOM   2445  HD1 HIS A 149     -82.836  80.672 -50.488  1.00  1.64           H  
ATOM   2446  HD2 HIS A 149     -82.790  79.379 -54.516  1.00  1.64           H  
ATOM   2447  HE1 HIS A 149     -80.547  80.974 -51.280  1.00  1.64           H  
ATOM   2448  N   CYS A 150     -84.220  76.091 -52.665  1.00  1.48           N  
ATOM   2449  CA  CYS A 150     -83.667  75.356 -53.803  1.00  1.48           C  
ATOM   2450  C   CYS A 150     -84.483  74.192 -54.326  1.00  1.48           C  
ATOM   2451  O   CYS A 150     -85.137  73.462 -53.582  1.00  1.48           O  
ATOM   2452  CB  CYS A 150     -82.299  74.796 -53.462  1.00  1.48           C  
ATOM   2453  SG  CYS A 150     -80.996  76.010 -53.053  1.00  1.48           S  
ATOM   2454  H   CYS A 150     -84.255  75.682 -51.726  1.00  1.48           H  
ATOM   2455  HA  CYS A 150     -83.536  76.061 -54.623  1.00  1.48           H  
ATOM   2456 1HB  CYS A 150     -82.397  74.122 -52.653  1.00  1.48           H  
ATOM   2457 2HB  CYS A 150     -81.954  74.211 -54.303  1.00  1.48           H  
ATOM   2458  N   SER A 151     -84.369  73.986 -55.628  1.00  1.35           N  
ATOM   2459  CA  SER A 151     -84.929  72.834 -56.316  1.00  1.35           C  
ATOM   2460  C   SER A 151     -84.289  72.742 -57.682  1.00  1.35           C  
ATOM   2461  O   SER A 151     -83.772  73.735 -58.196  1.00  1.35           O  
ATOM   2462  CB  SER A 151     -86.413  72.969 -56.540  1.00  1.35           C  
ATOM   2463  OG  SER A 151     -86.640  73.941 -57.523  1.00  1.35           O  
ATOM   2464  H   SER A 151     -83.844  74.664 -56.162  1.00  1.35           H  
ATOM   2465  HA  SER A 151     -84.706  71.926 -55.751  1.00  1.35           H  
ATOM   2466 1HB  SER A 151     -86.820  72.009 -56.867  1.00  1.35           H  
ATOM   2467 2HB  SER A 151     -86.915  73.245 -55.614  1.00  1.35           H  
ATOM   2468  HG  SER A 151     -87.554  73.848 -57.810  1.00  1.35           H  
ATOM   2469  N   GLU A 152     -84.496  71.620 -58.347  1.00  1.25           N  
ATOM   2470  CA  GLU A 152     -84.060  71.432 -59.726  1.00  1.25           C  
ATOM   2471  C   GLU A 152     -84.854  72.287 -60.742  1.00  1.25           C  
ATOM   2472  O   GLU A 152     -84.601  72.215 -61.950  1.00  1.25           O  
ATOM   2473  CB  GLU A 152     -84.130  69.963 -60.131  1.00  1.25           C  
ATOM   2474  CG  GLU A 152     -85.528  69.354 -60.214  1.00  1.25           C  
ATOM   2475  CD  GLU A 152     -85.989  68.681 -58.928  1.00  1.25           C  
ATOM   2476  OE1 GLU A 152     -85.373  68.870 -57.898  1.00  1.25           O  
ATOM   2477  OE2 GLU A 152     -86.959  67.958 -58.985  1.00  1.25           O  
ATOM   2478  H   GLU A 152     -84.946  70.851 -57.872  1.00  1.25           H  
ATOM   2479  HA  GLU A 152     -83.013  71.732 -59.785  1.00  1.25           H  
ATOM   2480 1HB  GLU A 152     -83.650  69.838 -61.072  1.00  1.25           H  
ATOM   2481 2HB  GLU A 152     -83.574  69.375 -59.413  1.00  1.25           H  
ATOM   2482 1HG  GLU A 152     -86.240  70.138 -60.474  1.00  1.25           H  
ATOM   2483 2HG  GLU A 152     -85.535  68.623 -61.021  1.00  1.25           H  
ATOM   2484  N   SER A 153     -85.888  73.004 -60.261  1.00  1.21           N  
ATOM   2485  CA  SER A 153     -86.721  73.851 -61.094  1.00  1.21           C  
ATOM   2486  C   SER A 153     -86.439  75.336 -60.841  1.00  1.21           C  
ATOM   2487  O   SER A 153     -87.073  76.207 -61.441  1.00  1.21           O  
ATOM   2488  CB  SER A 153     -88.189  73.547 -60.821  1.00  1.21           C  
ATOM   2489  OG  SER A 153     -88.562  73.883 -59.493  1.00  1.21           O  
ATOM   2490  H   SER A 153     -86.066  73.035 -59.265  1.00  1.21           H  
ATOM   2491  HA  SER A 153     -86.503  73.635 -62.140  1.00  1.21           H  
ATOM   2492 1HB  SER A 153     -88.816  74.088 -61.527  1.00  1.21           H  
ATOM   2493 2HB  SER A 153     -88.358  72.483 -60.984  1.00  1.21           H  
ATOM   2494  HG  SER A 153     -87.769  73.789 -58.966  1.00  1.21           H  
ATOM   2495  N   ASP A 154     -85.503  75.642 -59.937  1.00  1.22           N  
ATOM   2496  CA  ASP A 154     -85.230  77.040 -59.607  1.00  1.22           C  
ATOM   2497  C   ASP A 154     -84.804  77.853 -60.820  1.00  1.22           C  
ATOM   2498  O   ASP A 154     -83.865  77.491 -61.524  1.00  1.22           O  
ATOM   2499  CB  ASP A 154     -84.184  77.133 -58.489  1.00  1.22           C  
ATOM   2500  CG  ASP A 154     -83.853  78.548 -58.055  1.00  1.22           C  
ATOM   2501  OD1 ASP A 154     -84.670  79.165 -57.418  1.00  1.22           O  
ATOM   2502  OD2 ASP A 154     -82.725  78.994 -58.320  1.00  1.22           O  
ATOM   2503  H   ASP A 154     -84.980  74.910 -59.456  1.00  1.22           H  
ATOM   2504  HA  ASP A 154     -86.152  77.476 -59.224  1.00  1.22           H  
ATOM   2505 1HB  ASP A 154     -84.561  76.592 -57.613  1.00  1.22           H  
ATOM   2506 2HB  ASP A 154     -83.287  76.643 -58.774  1.00  1.22           H  
ATOM   2507  N   SER A 155     -85.533  78.949 -61.065  1.00  1.25           N  
ATOM   2508  CA  SER A 155     -85.320  79.837 -62.212  1.00  1.25           C  
ATOM   2509  C   SER A 155     -84.353  80.985 -61.916  1.00  1.25           C  
ATOM   2510  O   SER A 155     -84.593  81.793 -61.015  1.00  1.25           O  
ATOM   2511  CB  SER A 155     -86.657  80.392 -62.660  1.00  1.25           C  
ATOM   2512  OG  SER A 155     -87.490  79.383 -63.175  1.00  1.25           O  
ATOM   2513  H   SER A 155     -86.281  79.166 -60.423  1.00  1.25           H  
ATOM   2514  HA  SER A 155     -84.899  79.256 -63.027  1.00  1.25           H  
ATOM   2515 1HB  SER A 155     -87.144  80.866 -61.811  1.00  1.25           H  
ATOM   2516 2HB  SER A 155     -86.502  81.146 -63.401  1.00  1.25           H  
ATOM   2517  HG  SER A 155     -87.479  78.662 -62.530  1.00  1.25           H  
ATOM   2518  N   LEU A 156     -83.273  81.054 -62.690  1.00  1.31           N  
ATOM   2519  CA  LEU A 156     -82.225  82.057 -62.518  1.00  1.31           C  
ATOM   2520  C   LEU A 156     -82.086  83.001 -63.704  1.00  1.31           C  
ATOM   2521  O   LEU A 156     -81.989  82.549 -64.851  1.00  1.31           O  
ATOM   2522  CB  LEU A 156     -80.878  81.375 -62.364  1.00  1.31           C  
ATOM   2523  CG  LEU A 156     -79.686  82.306 -62.214  1.00  1.31           C  
ATOM   2524  CD1 LEU A 156     -79.741  82.972 -60.922  1.00  1.31           C  
ATOM   2525  CD2 LEU A 156     -78.487  81.553 -62.355  1.00  1.31           C  
ATOM   2526  H   LEU A 156     -83.148  80.355 -63.423  1.00  1.31           H  
ATOM   2527  HA  LEU A 156     -82.449  82.644 -61.627  1.00  1.31           H  
ATOM   2528 1HB  LEU A 156     -80.912  80.726 -61.491  1.00  1.31           H  
ATOM   2529 2HB  LEU A 156     -80.720  80.767 -63.231  1.00  1.31           H  
ATOM   2530  HG  LEU A 156     -79.719  83.073 -62.963  1.00  1.31           H  
ATOM   2531 1HD1 LEU A 156     -78.891  83.639 -60.827  1.00  1.31           H  
ATOM   2532 2HD1 LEU A 156     -80.664  83.531 -60.852  1.00  1.31           H  
ATOM   2533 3HD1 LEU A 156     -79.699  82.218 -60.156  1.00  1.31           H  
ATOM   2534 1HD2 LEU A 156     -77.629  82.219 -62.242  1.00  1.31           H  
ATOM   2535 2HD2 LEU A 156     -78.495  80.797 -61.598  1.00  1.31           H  
ATOM   2536 3HD2 LEU A 156     -78.454  81.103 -63.296  1.00  1.31           H  
ATOM   2537  N   THR A 157     -82.068  84.308 -63.447  1.00  1.37           N  
ATOM   2538  CA  THR A 157     -81.858  85.236 -64.548  1.00  1.37           C  
ATOM   2539  C   THR A 157     -80.359  85.495 -64.729  1.00  1.37           C  
ATOM   2540  O   THR A 157     -79.666  85.879 -63.782  1.00  1.37           O  
ATOM   2541  CB  THR A 157     -82.625  86.550 -64.353  1.00  1.37           C  
ATOM   2542  OG1 THR A 157     -84.037  86.266 -64.266  1.00  1.37           O  
ATOM   2543  CG2 THR A 157     -82.376  87.464 -65.555  1.00  1.37           C  
ATOM   2544  H   THR A 157     -82.178  84.642 -62.501  1.00  1.37           H  
ATOM   2545  HA  THR A 157     -82.226  84.782 -65.454  1.00  1.37           H  
ATOM   2546  HB  THR A 157     -82.299  87.047 -63.449  1.00  1.37           H  
ATOM   2547  HG1 THR A 157     -84.373  86.048 -65.134  1.00  1.37           H  
ATOM   2548 1HG2 THR A 157     -82.930  88.372 -65.430  1.00  1.37           H  
ATOM   2549 2HG2 THR A 157     -81.314  87.692 -65.634  1.00  1.37           H  
ATOM   2550 3HG2 THR A 157     -82.707  86.964 -66.468  1.00  1.37           H  
ATOM   2551  N   VAL A 158     -79.879  85.252 -65.951  1.00  1.45           N  
ATOM   2552  CA  VAL A 158     -78.469  85.374 -66.313  1.00  1.45           C  
ATOM   2553  C   VAL A 158     -78.253  86.226 -67.565  1.00  1.45           C  
ATOM   2554  O   VAL A 158     -79.176  86.490 -68.339  1.00  1.45           O  
ATOM   2555  CB  VAL A 158     -77.838  83.975 -66.548  1.00  1.45           C  
ATOM   2556  CG1 VAL A 158     -77.929  83.147 -65.315  1.00  1.45           C  
ATOM   2557  CG2 VAL A 158     -78.544  83.262 -67.667  1.00  1.45           C  
ATOM   2558  H   VAL A 158     -80.545  84.959 -66.661  1.00  1.45           H  
ATOM   2559  HA  VAL A 158     -77.945  85.846 -65.482  1.00  1.45           H  
ATOM   2560  HB  VAL A 158     -76.785  84.103 -66.795  1.00  1.45           H  
ATOM   2561 1HG1 VAL A 158     -77.466  82.178 -65.490  1.00  1.45           H  
ATOM   2562 2HG1 VAL A 158     -77.421  83.652 -64.492  1.00  1.45           H  
ATOM   2563 3HG1 VAL A 158     -78.973  83.006 -65.075  1.00  1.45           H  
ATOM   2564 1HG2 VAL A 158     -78.089  82.286 -67.833  1.00  1.45           H  
ATOM   2565 2HG2 VAL A 158     -79.600  83.133 -67.409  1.00  1.45           H  
ATOM   2566 3HG2 VAL A 158     -78.454  83.862 -68.570  1.00  1.45           H  
ATOM   2567  N   ILE A 159     -77.009  86.631 -67.782  1.00  1.53           N  
ATOM   2568  CA  ILE A 159     -76.644  87.390 -68.975  1.00  1.53           C  
ATOM   2569  C   ILE A 159     -76.540  86.498 -70.199  1.00  1.53           C  
ATOM   2570  O   ILE A 159     -75.824  85.489 -70.187  1.00  1.53           O  
ATOM   2571  CB  ILE A 159     -75.277  88.070 -68.773  1.00  1.53           C  
ATOM   2572  CG1 ILE A 159     -75.347  89.079 -67.659  1.00  1.53           C  
ATOM   2573  CG2 ILE A 159     -74.783  88.726 -70.067  1.00  1.53           C  
ATOM   2574  CD1 ILE A 159     -73.995  89.580 -67.251  1.00  1.53           C  
ATOM   2575  H   ILE A 159     -76.293  86.402 -67.108  1.00  1.53           H  
ATOM   2576  HA  ILE A 159     -77.407  88.147 -69.162  1.00  1.53           H  
ATOM   2577  HB  ILE A 159     -74.551  87.315 -68.469  1.00  1.53           H  
ATOM   2578 1HG1 ILE A 159     -75.945  89.927 -67.991  1.00  1.53           H  
ATOM   2579 2HG1 ILE A 159     -75.830  88.633 -66.788  1.00  1.53           H  
ATOM   2580 1HG2 ILE A 159     -73.817  89.176 -69.888  1.00  1.53           H  
ATOM   2581 2HG2 ILE A 159     -74.691  87.981 -70.847  1.00  1.53           H  
ATOM   2582 3HG2 ILE A 159     -75.489  89.495 -70.383  1.00  1.53           H  
ATOM   2583 1HD1 ILE A 159     -74.118  90.304 -66.467  1.00  1.53           H  
ATOM   2584 2HD1 ILE A 159     -73.382  88.751 -66.891  1.00  1.53           H  
ATOM   2585 3HD1 ILE A 159     -73.504  90.044 -68.099  1.00  1.53           H  
ATOM   2586  N   ASN A 160     -77.214  86.859 -71.286  1.00  1.61           N  
ATOM   2587  CA  ASN A 160     -77.085  86.021 -72.460  1.00  1.61           C  
ATOM   2588  C   ASN A 160     -75.814  86.403 -73.177  1.00  1.61           C  
ATOM   2589  O   ASN A 160     -75.792  87.241 -74.089  1.00  1.61           O  
ATOM   2590  CB  ASN A 160     -78.257  86.135 -73.380  1.00  1.61           C  
ATOM   2591  CG  ASN A 160     -78.206  85.125 -74.519  1.00  1.61           C  
ATOM   2592  OD1 ASN A 160     -77.129  84.623 -74.923  1.00  1.61           O  
ATOM   2593  ND2 ASN A 160     -79.364  84.812 -75.052  1.00  1.61           N  
ATOM   2594  H   ASN A 160     -77.801  87.694 -71.311  1.00  1.61           H  
ATOM   2595  HA  ASN A 160     -76.992  84.980 -72.147  1.00  1.61           H  
ATOM   2596 1HB  ASN A 160     -79.173  86.017 -72.824  1.00  1.61           H  
ATOM   2597 2HB  ASN A 160     -78.253  87.132 -73.793  1.00  1.61           H  
ATOM   2598 1HD2 ASN A 160     -79.416  84.157 -75.808  1.00  1.61           H  
ATOM   2599 2HD2 ASN A 160     -80.200  85.230 -74.695  1.00  1.61           H  
ATOM   2600  N   SER A 161     -74.760  85.710 -72.810  1.00  1.69           N  
ATOM   2601  CA  SER A 161     -73.441  85.980 -73.337  1.00  1.69           C  
ATOM   2602  C   SER A 161     -73.352  85.801 -74.865  1.00  1.69           C  
ATOM   2603  O   SER A 161     -72.423  86.330 -75.487  1.00  1.69           O  
ATOM   2604  CB  SER A 161     -72.433  85.093 -72.622  1.00  1.69           C  
ATOM   2605  OG  SER A 161     -72.659  83.740 -72.904  1.00  1.69           O  
ATOM   2606  H   SER A 161     -74.894  85.050 -72.043  1.00  1.69           H  
ATOM   2607  HA  SER A 161     -73.198  87.016 -73.102  1.00  1.69           H  
ATOM   2608 1HB  SER A 161     -71.427  85.367 -72.933  1.00  1.69           H  
ATOM   2609 2HB  SER A 161     -72.498  85.259 -71.546  1.00  1.69           H  
ATOM   2610  HG  SER A 161     -72.793  83.685 -73.853  1.00  1.69           H  
ATOM   2611  N   SER A 162     -74.279  85.048 -75.488  1.00  1.77           N  
ATOM   2612  CA  SER A 162     -74.191  84.850 -76.939  1.00  1.77           C  
ATOM   2613  C   SER A 162     -74.743  86.075 -77.658  1.00  1.77           C  
ATOM   2614  O   SER A 162     -74.323  86.397 -78.773  1.00  1.77           O  
ATOM   2615  CB  SER A 162     -74.922  83.588 -77.391  1.00  1.77           C  
ATOM   2616  OG  SER A 162     -74.313  82.398 -76.893  1.00  1.77           O  
ATOM   2617  H   SER A 162     -75.080  84.673 -74.976  1.00  1.77           H  
ATOM   2618  HA  SER A 162     -73.142  84.747 -77.217  1.00  1.77           H  
ATOM   2619 1HB  SER A 162     -75.955  83.636 -77.051  1.00  1.77           H  
ATOM   2620 2HB  SER A 162     -74.945  83.557 -78.479  1.00  1.77           H  
ATOM   2621  HG  SER A 162     -74.898  81.677 -77.158  1.00  1.77           H  
ATOM   2622  N   PHE A 163     -75.688  86.768 -77.015  1.00  1.87           N  
ATOM   2623  CA  PHE A 163     -76.274  87.960 -77.602  1.00  1.87           C  
ATOM   2624  C   PHE A 163     -75.144  88.956 -77.603  1.00  1.87           C  
ATOM   2625  O   PHE A 163     -74.853  89.588 -78.611  1.00  1.87           O  
ATOM   2626  CB  PHE A 163     -77.433  88.481 -76.761  1.00  1.87           C  
ATOM   2627  CG  PHE A 163     -78.275  89.620 -77.343  1.00  1.87           C  
ATOM   2628  CD1 PHE A 163     -79.351  89.336 -78.176  1.00  1.87           C  
ATOM   2629  CD2 PHE A 163     -78.004  90.945 -77.058  1.00  1.87           C  
ATOM   2630  CE1 PHE A 163     -80.142  90.339 -78.688  1.00  1.87           C  
ATOM   2631  CE2 PHE A 163     -78.790  91.957 -77.588  1.00  1.87           C  
ATOM   2632  CZ  PHE A 163     -79.863  91.650 -78.397  1.00  1.87           C  
ATOM   2633  H   PHE A 163     -75.971  86.500 -76.075  1.00  1.87           H  
ATOM   2634  HA  PHE A 163     -76.596  87.762 -78.625  1.00  1.87           H  
ATOM   2635 1HB  PHE A 163     -78.096  87.645 -76.572  1.00  1.87           H  
ATOM   2636 2HB  PHE A 163     -77.062  88.802 -75.790  1.00  1.87           H  
ATOM   2637  HD1 PHE A 163     -79.576  88.298 -78.407  1.00  1.87           H  
ATOM   2638  HD2 PHE A 163     -77.162  91.189 -76.408  1.00  1.87           H  
ATOM   2639  HE1 PHE A 163     -80.989  90.089 -79.329  1.00  1.87           H  
ATOM   2640  HE2 PHE A 163     -78.562  93.007 -77.358  1.00  1.87           H  
ATOM   2641  HZ  PHE A 163     -80.482  92.445 -78.808  1.00  1.87           H  
ATOM   2642  N   LEU A 164     -74.478  89.047 -76.445  1.00  1.97           N  
ATOM   2643  CA  LEU A 164     -73.348  89.940 -76.234  1.00  1.97           C  
ATOM   2644  C   LEU A 164     -72.266  89.717 -77.288  1.00  1.97           C  
ATOM   2645  O   LEU A 164     -71.702  90.679 -77.822  1.00  1.97           O  
ATOM   2646  CB  LEU A 164     -72.766  89.712 -74.853  1.00  1.97           C  
ATOM   2647  CG  LEU A 164     -71.602  90.547 -74.465  1.00  1.97           C  
ATOM   2648  CD1 LEU A 164     -71.988  92.031 -74.402  1.00  1.97           C  
ATOM   2649  CD2 LEU A 164     -71.149  90.042 -73.179  1.00  1.97           C  
ATOM   2650  H   LEU A 164     -74.794  88.460 -75.670  1.00  1.97           H  
ATOM   2651  HA  LEU A 164     -73.702  90.967 -76.307  1.00  1.97           H  
ATOM   2652 1HB  LEU A 164     -73.552  89.860 -74.115  1.00  1.97           H  
ATOM   2653 2HB  LEU A 164     -72.442  88.689 -74.790  1.00  1.97           H  
ATOM   2654  HG  LEU A 164     -70.802  90.442 -75.202  1.00  1.97           H  
ATOM   2655 1HD1 LEU A 164     -71.118  92.619 -74.102  1.00  1.97           H  
ATOM   2656 2HD1 LEU A 164     -72.330  92.362 -75.384  1.00  1.97           H  
ATOM   2657 3HD1 LEU A 164     -72.785  92.168 -73.673  1.00  1.97           H  
ATOM   2658 1HD2 LEU A 164     -70.293  90.608 -72.839  1.00  1.97           H  
ATOM   2659 2HD2 LEU A 164     -71.961  90.142 -72.473  1.00  1.97           H  
ATOM   2660 3HD2 LEU A 164     -70.880  88.993 -73.283  1.00  1.97           H  
ATOM   2661  N   ARG A 165     -71.947  88.450 -77.592  1.00  2.10           N  
ATOM   2662  CA  ARG A 165     -70.944  88.210 -78.620  1.00  2.10           C  
ATOM   2663  C   ARG A 165     -71.394  88.770 -79.955  1.00  2.10           C  
ATOM   2664  O   ARG A 165     -70.605  89.390 -80.675  1.00  2.10           O  
ATOM   2665  CB  ARG A 165     -70.664  86.744 -78.842  1.00  2.10           C  
ATOM   2666  CG  ARG A 165     -69.634  86.527 -79.953  1.00  2.10           C  
ATOM   2667  CD  ARG A 165     -68.317  87.102 -79.567  1.00  2.10           C  
ATOM   2668  NE  ARG A 165     -67.275  86.816 -80.532  1.00  2.10           N  
ATOM   2669  CZ  ARG A 165     -66.014  87.264 -80.424  1.00  2.10           C  
ATOM   2670  NH1 ARG A 165     -65.688  88.012 -79.398  1.00  2.10           N  
ATOM   2671  NH2 ARG A 165     -65.114  86.954 -81.338  1.00  2.10           N  
ATOM   2672  H   ARG A 165     -72.380  87.670 -77.097  1.00  2.10           H  
ATOM   2673  HA  ARG A 165     -70.019  88.702 -78.322  1.00  2.10           H  
ATOM   2674 1HB  ARG A 165     -70.306  86.280 -77.931  1.00  2.10           H  
ATOM   2675 2HB  ARG A 165     -71.583  86.232 -79.130  1.00  2.10           H  
ATOM   2676 1HG  ARG A 165     -69.527  85.472 -80.177  1.00  2.10           H  
ATOM   2677 2HG  ARG A 165     -69.975  87.048 -80.849  1.00  2.10           H  
ATOM   2678 1HD  ARG A 165     -68.414  88.184 -79.491  1.00  2.10           H  
ATOM   2679 2HD  ARG A 165     -68.009  86.707 -78.606  1.00  2.10           H  
ATOM   2680  HE  ARG A 165     -67.510  86.237 -81.328  1.00  2.10           H  
ATOM   2681 1HH1 ARG A 165     -66.397  88.236 -78.715  1.00  2.10           H  
ATOM   2682 2HH1 ARG A 165     -64.742  88.356 -79.296  1.00  2.10           H  
ATOM   2683 1HH2 ARG A 165     -65.370  86.377 -82.128  1.00  2.10           H  
ATOM   2684 2HH2 ARG A 165     -64.166  87.291 -81.246  1.00  2.10           H  
ATOM   2685  N   LYS A 166     -72.663  88.576 -80.294  1.00  2.25           N  
ATOM   2686  CA  LYS A 166     -73.144  89.109 -81.552  1.00  2.25           C  
ATOM   2687  C   LYS A 166     -73.080  90.633 -81.527  1.00  2.25           C  
ATOM   2688  O   LYS A 166     -72.626  91.249 -82.491  1.00  2.25           O  
ATOM   2689  CB  LYS A 166     -74.548  88.597 -81.836  1.00  2.25           C  
ATOM   2690  CG  LYS A 166     -74.588  87.108 -82.176  1.00  2.25           C  
ATOM   2691  CD  LYS A 166     -76.007  86.600 -82.415  1.00  2.25           C  
ATOM   2692  CE  LYS A 166     -76.000  85.099 -82.703  1.00  2.25           C  
ATOM   2693  NZ  LYS A 166     -77.374  84.551 -82.878  1.00  2.25           N  
ATOM   2694  H   LYS A 166     -73.293  88.044 -79.685  1.00  2.25           H  
ATOM   2695  HA  LYS A 166     -72.488  88.760 -82.349  1.00  2.25           H  
ATOM   2696 1HB  LYS A 166     -75.177  88.759 -80.964  1.00  2.25           H  
ATOM   2697 2HB  LYS A 166     -74.972  89.145 -82.657  1.00  2.25           H  
ATOM   2698 1HG  LYS A 166     -73.992  86.928 -83.068  1.00  2.25           H  
ATOM   2699 2HG  LYS A 166     -74.148  86.547 -81.351  1.00  2.25           H  
ATOM   2700 1HD  LYS A 166     -76.611  86.790 -81.524  1.00  2.25           H  
ATOM   2701 2HD  LYS A 166     -76.451  87.127 -83.260  1.00  2.25           H  
ATOM   2702 1HE  LYS A 166     -75.429  84.915 -83.611  1.00  2.25           H  
ATOM   2703 2HE  LYS A 166     -75.518  84.583 -81.871  1.00  2.25           H  
ATOM   2704 1HZ  LYS A 166     -77.319  83.560 -83.063  1.00  2.25           H  
ATOM   2705 2HZ  LYS A 166     -77.906  84.706 -82.033  1.00  2.25           H  
ATOM   2706 3HZ  LYS A 166     -77.829  85.011 -83.651  1.00  2.25           H  
ATOM   2707  N   ILE A 167     -73.386  91.239 -80.378  1.00  2.42           N  
ATOM   2708  CA  ILE A 167     -73.326  92.688 -80.279  1.00  2.42           C  
ATOM   2709  C   ILE A 167     -71.909  93.170 -80.498  1.00  2.42           C  
ATOM   2710  O   ILE A 167     -71.685  94.124 -81.248  1.00  2.42           O  
ATOM   2711  CB  ILE A 167     -73.754  93.197 -78.887  1.00  2.42           C  
ATOM   2712  CG1 ILE A 167     -75.190  92.865 -78.631  1.00  2.42           C  
ATOM   2713  CG2 ILE A 167     -73.508  94.676 -78.792  1.00  2.42           C  
ATOM   2714  CD1 ILE A 167     -76.020  93.392 -79.647  1.00  2.42           C  
ATOM   2715  H   ILE A 167     -73.731  90.681 -79.598  1.00  2.42           H  
ATOM   2716  HA  ILE A 167     -73.970  93.127 -81.042  1.00  2.42           H  
ATOM   2717  HB  ILE A 167     -73.170  92.699 -78.125  1.00  2.42           H  
ATOM   2718 1HG1 ILE A 167     -75.333  91.823 -78.592  1.00  2.42           H  
ATOM   2719 2HG1 ILE A 167     -75.499  93.298 -77.678  1.00  2.42           H  
ATOM   2720 1HG2 ILE A 167     -73.795  95.037 -77.812  1.00  2.42           H  
ATOM   2721 2HG2 ILE A 167     -72.453  94.898 -78.956  1.00  2.42           H  
ATOM   2722 3HG2 ILE A 167     -74.091  95.168 -79.534  1.00  2.42           H  
ATOM   2723 1HD1 ILE A 167     -77.062  93.164 -79.457  1.00  2.42           H  
ATOM   2724 2HD1 ILE A 167     -75.876  94.455 -79.677  1.00  2.42           H  
ATOM   2725 3HD1 ILE A 167     -75.710  92.947 -80.563  1.00  2.42           H  
ATOM   2726  N   THR A 168     -70.958  92.462 -79.896  1.00  2.61           N  
ATOM   2727  CA  THR A 168     -69.546  92.768 -79.988  1.00  2.61           C  
ATOM   2728  C   THR A 168     -69.114  92.729 -81.450  1.00  2.61           C  
ATOM   2729  O   THR A 168     -68.390  93.617 -81.920  1.00  2.61           O  
ATOM   2730  CB  THR A 168     -68.745  91.750 -79.148  1.00  2.61           C  
ATOM   2731  OG1 THR A 168     -69.174  91.837 -77.783  1.00  2.61           O  
ATOM   2732  CG2 THR A 168     -67.257  92.004 -79.230  1.00  2.61           C  
ATOM   2733  H   THR A 168     -71.243  91.686 -79.301  1.00  2.61           H  
ATOM   2734  HA  THR A 168     -69.376  93.769 -79.596  1.00  2.61           H  
ATOM   2735  HB  THR A 168     -68.942  90.756 -79.511  1.00  2.61           H  
ATOM   2736  HG1 THR A 168     -70.132  91.598 -77.739  1.00  2.61           H  
ATOM   2737 1HG2 THR A 168     -66.734  91.264 -78.628  1.00  2.61           H  
ATOM   2738 2HG2 THR A 168     -66.935  91.923 -80.269  1.00  2.61           H  
ATOM   2739 3HG2 THR A 168     -67.033  93.002 -78.854  1.00  2.61           H  
ATOM   2740  N   ALA A 169     -69.569  91.696 -82.169  1.00  2.79           N  
ATOM   2741  CA  ALA A 169     -69.280  91.517 -83.585  1.00  2.79           C  
ATOM   2742  C   ALA A 169     -69.808  92.670 -84.449  1.00  2.79           C  
ATOM   2743  O   ALA A 169     -69.156  93.065 -85.419  1.00  2.79           O  
ATOM   2744  CB  ALA A 169     -69.885  90.211 -84.075  1.00  2.79           C  
ATOM   2745  H   ALA A 169     -70.138  90.990 -81.699  1.00  2.79           H  
ATOM   2746  HA  ALA A 169     -68.198  91.475 -83.700  1.00  2.79           H  
ATOM   2747 1HB  ALA A 169     -69.634  90.065 -85.123  1.00  2.79           H  
ATOM   2748 2HB  ALA A 169     -69.492  89.386 -83.484  1.00  2.79           H  
ATOM   2749 3HB  ALA A 169     -70.961  90.248 -83.970  1.00  2.79           H  
ATOM   2750  N   TYR A 170     -70.971  93.230 -84.088  1.00  2.96           N  
ATOM   2751  CA  TYR A 170     -71.559  94.296 -84.899  1.00  2.96           C  
ATOM   2752  C   TYR A 170     -71.195  95.712 -84.421  1.00  2.96           C  
ATOM   2753  O   TYR A 170     -71.299  96.680 -85.179  1.00  2.96           O  
ATOM   2754  CB  TYR A 170     -73.073  94.142 -84.960  1.00  2.96           C  
ATOM   2755  CG  TYR A 170     -73.528  92.839 -85.576  1.00  2.96           C  
ATOM   2756  CD1 TYR A 170     -74.230  91.947 -84.816  1.00  2.96           C  
ATOM   2757  CD2 TYR A 170     -73.205  92.522 -86.874  1.00  2.96           C  
ATOM   2758  CE1 TYR A 170     -74.648  90.744 -85.336  1.00  2.96           C  
ATOM   2759  CE2 TYR A 170     -73.612  91.308 -87.404  1.00  2.96           C  
ATOM   2760  CZ  TYR A 170     -74.337  90.425 -86.632  1.00  2.96           C  
ATOM   2761  OH  TYR A 170     -74.745  89.221 -87.149  1.00  2.96           O  
ATOM   2762  H   TYR A 170     -71.476  92.853 -83.283  1.00  2.96           H  
ATOM   2763  HA  TYR A 170     -71.176  94.192 -85.912  1.00  2.96           H  
ATOM   2764 1HB  TYR A 170     -73.486  94.202 -83.946  1.00  2.96           H  
ATOM   2765 2HB  TYR A 170     -73.503  94.957 -85.536  1.00  2.96           H  
ATOM   2766  HD1 TYR A 170     -74.459  92.213 -83.793  1.00  2.96           H  
ATOM   2767  HD2 TYR A 170     -72.631  93.221 -87.482  1.00  2.96           H  
ATOM   2768  HE1 TYR A 170     -75.215  90.050 -84.726  1.00  2.96           H  
ATOM   2769  HE2 TYR A 170     -73.359  91.055 -88.432  1.00  2.96           H  
ATOM   2770  HH  TYR A 170     -75.171  88.710 -86.453  1.00  2.96           H  
ATOM   2771  N   GLY A 171     -70.774  95.848 -83.170  1.00  3.07           N  
ATOM   2772  CA  GLY A 171     -70.396  97.143 -82.610  1.00  3.07           C  
ATOM   2773  C   GLY A 171     -71.451  97.821 -81.742  1.00  3.07           C  
ATOM   2774  O   GLY A 171     -71.127  98.816 -81.083  1.00  3.07           O  
ATOM   2775  H   GLY A 171     -70.745  95.031 -82.564  1.00  3.07           H  
ATOM   2776 1HA  GLY A 171     -69.503  97.002 -82.010  1.00  3.07           H  
ATOM   2777 2HA  GLY A 171     -70.115  97.812 -83.421  1.00  3.07           H  
ATOM   2778  N   ASN A 172     -72.714  97.355 -81.806  1.00  3.12           N  
ATOM   2779  CA  ASN A 172     -73.791  97.884 -80.943  1.00  3.12           C  
ATOM   2780  C   ASN A 172     -75.098  97.107 -81.080  1.00  3.12           C  
ATOM   2781  O   ASN A 172     -75.275  96.334 -82.022  1.00  3.12           O  
ATOM   2782  CB  ASN A 172     -74.086  99.350 -81.197  1.00  3.12           C  
ATOM   2783  CG  ASN A 172     -74.428 100.141 -79.927  1.00  3.12           C  
ATOM   2784  OD1 ASN A 172     -74.985  99.575 -78.983  1.00  3.12           O  
ATOM   2785  ND2 ASN A 172     -74.140 101.421 -79.922  1.00  3.12           N  
ATOM   2786  H   ASN A 172     -72.894  96.564 -82.408  1.00  3.12           H  
ATOM   2787  HA  ASN A 172     -73.479  97.770 -79.922  1.00  3.12           H  
ATOM   2788 1HB  ASN A 172     -73.272  99.790 -81.666  1.00  3.12           H  
ATOM   2789 2HB  ASN A 172     -74.932  99.425 -81.875  1.00  3.12           H  
ATOM   2790 1HD2 ASN A 172     -74.372 101.980 -79.130  1.00  3.12           H  
ATOM   2791 2HD2 ASN A 172     -73.726 101.838 -80.726  1.00  3.12           H  
ATOM   2792  N   ASP A 173     -76.056  97.408 -80.193  1.00  3.09           N  
ATOM   2793  CA  ASP A 173     -77.434  96.901 -80.297  1.00  3.09           C  
ATOM   2794  C   ASP A 173     -78.110  97.469 -81.538  1.00  3.09           C  
ATOM   2795  O   ASP A 173     -78.859  96.791 -82.243  1.00  3.09           O  
ATOM   2796  CB  ASP A 173     -78.268  97.260 -79.054  1.00  3.09           C  
ATOM   2797  CG  ASP A 173     -77.954  96.432 -77.770  1.00  3.09           C  
ATOM   2798  OD1 ASP A 173     -77.332  95.411 -77.868  1.00  3.09           O  
ATOM   2799  OD2 ASP A 173     -78.361  96.839 -76.707  1.00  3.09           O  
ATOM   2800  H   ASP A 173     -75.807  98.053 -79.447  1.00  3.09           H  
ATOM   2801  HA  ASP A 173     -77.415  95.825 -80.392  1.00  3.09           H  
ATOM   2802 1HB  ASP A 173     -78.108  98.321 -78.823  1.00  3.09           H  
ATOM   2803 2HB  ASP A 173     -79.324  97.146 -79.291  1.00  3.09           H  
ATOM   2804  N   GLU A 174     -77.820  98.717 -81.839  1.00  3.01           N  
ATOM   2805  CA  GLU A 174     -78.407  99.348 -83.003  1.00  3.01           C  
ATOM   2806  C   GLU A 174     -77.890  98.726 -84.307  1.00  3.01           C  
ATOM   2807  O   GLU A 174     -78.673  98.479 -85.234  1.00  3.01           O  
ATOM   2808  CB  GLU A 174     -78.174 100.848 -82.917  1.00  3.01           C  
ATOM   2809  CG  GLU A 174     -78.970 101.500 -81.747  1.00  3.01           C  
ATOM   2810  CD  GLU A 174     -78.343 101.258 -80.372  1.00  3.01           C  
ATOM   2811  OE1 GLU A 174     -77.323 100.645 -80.323  1.00  3.01           O  
ATOM   2812  OE2 GLU A 174     -78.883 101.726 -79.383  1.00  3.01           O  
ATOM   2813  H   GLU A 174     -77.191  99.236 -81.244  1.00  3.01           H  
ATOM   2814  HA  GLU A 174     -79.485  99.181 -82.968  1.00  3.01           H  
ATOM   2815 1HB  GLU A 174     -77.109 101.047 -82.763  1.00  3.01           H  
ATOM   2816 2HB  GLU A 174     -78.469 101.325 -83.853  1.00  3.01           H  
ATOM   2817 1HG  GLU A 174     -79.079 102.565 -81.914  1.00  3.01           H  
ATOM   2818 2HG  GLU A 174     -79.971 101.074 -81.747  1.00  3.01           H  
ATOM   2819  N   ASN A 175     -76.574  98.439 -84.372  1.00  2.89           N  
ATOM   2820  CA  ASN A 175     -76.024  97.839 -85.583  1.00  2.89           C  
ATOM   2821  C   ASN A 175     -76.310  96.340 -85.601  1.00  2.89           C  
ATOM   2822  O   ASN A 175     -76.337  95.737 -86.668  1.00  2.89           O  
ATOM   2823  CB  ASN A 175     -74.555  98.169 -85.805  1.00  2.89           C  
ATOM   2824  CG  ASN A 175     -74.120  97.841 -87.233  1.00  2.89           C  
ATOM   2825  OD1 ASN A 175     -74.858  98.164 -88.175  1.00  2.89           O  
ATOM   2826  ND2 ASN A 175     -72.964  97.253 -87.415  1.00  2.89           N  
ATOM   2827  H   ASN A 175     -75.978  98.644 -83.586  1.00  2.89           H  
ATOM   2828  HA  ASN A 175     -76.552  98.265 -86.431  1.00  2.89           H  
ATOM   2829 1HB  ASN A 175     -74.417  99.216 -85.671  1.00  2.89           H  
ATOM   2830 2HB  ASN A 175     -73.922  97.641 -85.084  1.00  2.89           H  
ATOM   2831 1HD2 ASN A 175     -72.654  97.035 -88.340  1.00  2.89           H  
ATOM   2832 2HD2 ASN A 175     -72.370  97.030 -86.624  1.00  2.89           H  
ATOM   2833  N   PHE A 176     -76.547  95.739 -84.428  1.00  2.75           N  
ATOM   2834  CA  PHE A 176     -76.980  94.350 -84.339  1.00  2.75           C  
ATOM   2835  C   PHE A 176     -78.280  94.201 -85.079  1.00  2.75           C  
ATOM   2836  O   PHE A 176     -78.408  93.383 -85.986  1.00  2.75           O  
ATOM   2837  CB  PHE A 176     -77.162  93.964 -82.879  1.00  2.75           C  
ATOM   2838  CG  PHE A 176     -77.811  92.640 -82.543  1.00  2.75           C  
ATOM   2839  CD1 PHE A 176     -77.137  91.433 -82.513  1.00  2.75           C  
ATOM   2840  CD2 PHE A 176     -79.148  92.645 -82.219  1.00  2.75           C  
ATOM   2841  CE1 PHE A 176     -77.800  90.275 -82.169  1.00  2.75           C  
ATOM   2842  CE2 PHE A 176     -79.803  91.502 -81.890  1.00  2.75           C  
ATOM   2843  CZ  PHE A 176     -79.133  90.311 -81.863  1.00  2.75           C  
ATOM   2844  H   PHE A 176     -76.433  96.251 -83.559  1.00  2.75           H  
ATOM   2845  HA  PHE A 176     -76.243  93.716 -84.812  1.00  2.75           H  
ATOM   2846 1HB  PHE A 176     -76.188  93.987 -82.427  1.00  2.75           H  
ATOM   2847 2HB  PHE A 176     -77.734  94.711 -82.403  1.00  2.75           H  
ATOM   2848  HD1 PHE A 176     -76.092  91.399 -82.741  1.00  2.75           H  
ATOM   2849  HD2 PHE A 176     -79.681  93.593 -82.227  1.00  2.75           H  
ATOM   2850  HE1 PHE A 176     -77.276  89.335 -82.141  1.00  2.75           H  
ATOM   2851  HE2 PHE A 176     -80.849  91.539 -81.640  1.00  2.75           H  
ATOM   2852  HZ  PHE A 176     -79.658  89.395 -81.594  1.00  2.75           H  
ATOM   2853  N   ILE A 177     -79.245  95.055 -84.744  1.00  2.60           N  
ATOM   2854  CA  ILE A 177     -80.513  94.950 -85.426  1.00  2.60           C  
ATOM   2855  C   ILE A 177     -80.343  95.248 -86.894  1.00  2.60           C  
ATOM   2856  O   ILE A 177     -80.777  94.460 -87.728  1.00  2.60           O  
ATOM   2857  CB  ILE A 177     -81.543  95.932 -84.860  1.00  2.60           C  
ATOM   2858  CG1 ILE A 177     -81.875  95.600 -83.418  1.00  2.60           C  
ATOM   2859  CG2 ILE A 177     -82.779  95.927 -85.717  1.00  2.60           C  
ATOM   2860  CD1 ILE A 177     -82.497  94.255 -83.229  1.00  2.60           C  
ATOM   2861  H   ILE A 177     -79.103  95.737 -83.996  1.00  2.60           H  
ATOM   2862  HA  ILE A 177     -80.887  93.930 -85.316  1.00  2.60           H  
ATOM   2863  HB  ILE A 177     -81.107  96.936 -84.859  1.00  2.60           H  
ATOM   2864 1HG1 ILE A 177     -80.961  95.638 -82.837  1.00  2.60           H  
ATOM   2865 2HG1 ILE A 177     -82.561  96.352 -83.036  1.00  2.60           H  
ATOM   2866 1HG2 ILE A 177     -83.490  96.643 -85.313  1.00  2.60           H  
ATOM   2867 2HG2 ILE A 177     -82.523  96.200 -86.737  1.00  2.60           H  
ATOM   2868 3HG2 ILE A 177     -83.214  94.934 -85.703  1.00  2.60           H  
ATOM   2869 1HD1 ILE A 177     -82.689  94.126 -82.177  1.00  2.60           H  
ATOM   2870 2HD1 ILE A 177     -83.437  94.204 -83.783  1.00  2.60           H  
ATOM   2871 3HD1 ILE A 177     -81.820  93.482 -83.582  1.00  2.60           H  
ATOM   2872  N   PHE A 178     -79.619  96.320 -87.225  1.00  2.48           N  
ATOM   2873  CA  PHE A 178     -79.465  96.627 -88.633  1.00  2.48           C  
ATOM   2874  C   PHE A 178     -78.777  95.567 -89.447  1.00  2.48           C  
ATOM   2875  O   PHE A 178     -79.262  95.210 -90.512  1.00  2.48           O  
ATOM   2876  CB  PHE A 178     -78.746  97.923 -88.894  1.00  2.48           C  
ATOM   2877  CG  PHE A 178     -78.455  97.980 -90.345  1.00  2.48           C  
ATOM   2878  CD1 PHE A 178     -79.347  97.417 -91.220  1.00  2.48           C  
ATOM   2879  CD2 PHE A 178     -77.311  98.537 -90.844  1.00  2.48           C  
ATOM   2880  CE1 PHE A 178     -79.108  97.394 -92.551  1.00  2.48           C  
ATOM   2881  CE2 PHE A 178     -77.078  98.522 -92.192  1.00  2.48           C  
ATOM   2882  CZ  PHE A 178     -77.979  97.949 -93.046  1.00  2.48           C  
ATOM   2883  H   PHE A 178     -79.237  96.946 -86.514  1.00  2.48           H  
ATOM   2884  HA  PHE A 178     -80.457  96.742 -89.041  1.00  2.48           H  
ATOM   2885 1HB  PHE A 178     -79.367  98.750 -88.613  1.00  2.48           H  
ATOM   2886 2HB  PHE A 178     -77.816  97.965 -88.340  1.00  2.48           H  
ATOM   2887  HD1 PHE A 178     -80.249  96.967 -90.829  1.00  2.48           H  
ATOM   2888  HD2 PHE A 178     -76.586  98.980 -90.159  1.00  2.48           H  
ATOM   2889  HE1 PHE A 178     -79.826  96.938 -93.207  1.00  2.48           H  
ATOM   2890  HE2 PHE A 178     -76.178  98.955 -92.575  1.00  2.48           H  
ATOM   2891  HZ  PHE A 178     -77.795  97.940 -94.107  1.00  2.48           H  
ATOM   2892  N   SER A 179     -77.640  95.075 -88.981  1.00  2.39           N  
ATOM   2893  CA  SER A 179     -76.864  94.087 -89.701  1.00  2.39           C  
ATOM   2894  C   SER A 179     -77.697  92.837 -89.923  1.00  2.39           C  
ATOM   2895  O   SER A 179     -77.581  92.178 -90.960  1.00  2.39           O  
ATOM   2896  CB  SER A 179     -75.638  93.732 -88.909  1.00  2.39           C  
ATOM   2897  OG  SER A 179     -74.804  94.843 -88.771  1.00  2.39           O  
ATOM   2898  H   SER A 179     -77.286  95.402 -88.095  1.00  2.39           H  
ATOM   2899  HA  SER A 179     -76.574  94.502 -90.665  1.00  2.39           H  
ATOM   2900 1HB  SER A 179     -75.934  93.365 -87.920  1.00  2.39           H  
ATOM   2901 2HB  SER A 179     -75.108  92.934 -89.415  1.00  2.39           H  
ATOM   2902  HG  SER A 179     -75.203  95.354 -88.027  1.00  2.39           H  
ATOM   2903  N   LEU A 180     -78.523  92.488 -88.937  1.00  2.33           N  
ATOM   2904  CA  LEU A 180     -79.378  91.334 -89.058  1.00  2.33           C  
ATOM   2905  C   LEU A 180     -80.565  91.579 -89.984  1.00  2.33           C  
ATOM   2906  O   LEU A 180     -80.994  90.647 -90.662  1.00  2.33           O  
ATOM   2907  CB  LEU A 180     -79.870  90.906 -87.690  1.00  2.33           C  
ATOM   2908  CG  LEU A 180     -78.806  90.375 -86.748  1.00  2.33           C  
ATOM   2909  CD1 LEU A 180     -79.422  90.133 -85.408  1.00  2.33           C  
ATOM   2910  CD2 LEU A 180     -78.231  89.112 -87.318  1.00  2.33           C  
ATOM   2911  H   LEU A 180     -78.558  93.031 -88.071  1.00  2.33           H  
ATOM   2912  HA  LEU A 180     -78.788  90.520 -89.475  1.00  2.33           H  
ATOM   2913 1HB  LEU A 180     -80.366  91.754 -87.213  1.00  2.33           H  
ATOM   2914 2HB  LEU A 180     -80.579  90.118 -87.837  1.00  2.33           H  
ATOM   2915  HG  LEU A 180     -78.009  91.103 -86.632  1.00  2.33           H  
ATOM   2916 1HD1 LEU A 180     -78.661  89.756 -84.746  1.00  2.33           H  
ATOM   2917 2HD1 LEU A 180     -79.824  91.071 -85.017  1.00  2.33           H  
ATOM   2918 3HD1 LEU A 180     -80.216  89.404 -85.501  1.00  2.33           H  
ATOM   2919 1HD2 LEU A 180     -77.468  88.725 -86.645  1.00  2.33           H  
ATOM   2920 2HD2 LEU A 180     -79.024  88.373 -87.437  1.00  2.33           H  
ATOM   2921 3HD2 LEU A 180     -77.788  89.332 -88.284  1.00  2.33           H  
ATOM   2922  N   ILE A 181     -81.058  92.822 -90.094  1.00  2.30           N  
ATOM   2923  CA  ILE A 181     -82.202  93.063 -90.972  1.00  2.30           C  
ATOM   2924  C   ILE A 181     -82.076  92.441 -92.373  1.00  2.30           C  
ATOM   2925  O   ILE A 181     -82.991  91.730 -92.766  1.00  2.30           O  
ATOM   2926  CB  ILE A 181     -82.602  94.550 -91.126  1.00  2.30           C  
ATOM   2927  CG1 ILE A 181     -83.188  95.139 -89.864  1.00  2.30           C  
ATOM   2928  CG2 ILE A 181     -83.603  94.629 -92.173  1.00  2.30           C  
ATOM   2929  CD1 ILE A 181     -83.325  96.669 -89.915  1.00  2.30           C  
ATOM   2930  H   ILE A 181     -80.682  93.575 -89.516  1.00  2.30           H  
ATOM   2931  HA  ILE A 181     -83.053  92.588 -90.518  1.00  2.30           H  
ATOM   2932  HB  ILE A 181     -81.743  95.143 -91.377  1.00  2.30           H  
ATOM   2933 1HG1 ILE A 181     -84.169  94.706 -89.704  1.00  2.30           H  
ATOM   2934 2HG1 ILE A 181     -82.579  94.876 -89.051  1.00  2.30           H  
ATOM   2935 1HG2 ILE A 181     -83.895  95.665 -92.322  1.00  2.30           H  
ATOM   2936 2HG2 ILE A 181     -83.199  94.239 -93.054  1.00  2.30           H  
ATOM   2937 3HG2 ILE A 181     -84.461  94.034 -91.877  1.00  2.30           H  
ATOM   2938 1HD1 ILE A 181     -83.738  97.043 -88.994  1.00  2.30           H  
ATOM   2939 2HD1 ILE A 181     -82.369  97.126 -90.066  1.00  2.30           H  
ATOM   2940 3HD1 ILE A 181     -83.977  96.943 -90.740  1.00  2.30           H  
ATOM   2941  N   PRO A 182     -81.033  92.682 -93.197  1.00  2.29           N  
ATOM   2942  CA  PRO A 182     -80.906  92.061 -94.494  1.00  2.29           C  
ATOM   2943  C   PRO A 182     -80.749  90.549 -94.423  1.00  2.29           C  
ATOM   2944  O   PRO A 182     -81.062  89.849 -95.385  1.00  2.29           O  
ATOM   2945  CB  PRO A 182     -79.687  92.760 -95.076  1.00  2.29           C  
ATOM   2946  CG  PRO A 182     -78.925  93.266 -93.905  1.00  2.29           C  
ATOM   2947  CD  PRO A 182     -79.959  93.610 -92.886  1.00  2.29           C  
ATOM   2948  HA  PRO A 182     -81.787  92.308 -95.079  1.00  2.29           H  
ATOM   2949 1HB  PRO A 182     -79.102  92.050 -95.686  1.00  2.29           H  
ATOM   2950 2HB  PRO A 182     -80.016  93.563 -95.744  1.00  2.29           H  
ATOM   2951 1HG  PRO A 182     -78.229  92.495 -93.538  1.00  2.29           H  
ATOM   2952 2HG  PRO A 182     -78.312  94.134 -94.194  1.00  2.29           H  
ATOM   2953 1HD  PRO A 182     -79.522  93.404 -91.957  1.00  2.29           H  
ATOM   2954 2HD  PRO A 182     -80.276  94.639 -92.988  1.00  2.29           H  
ATOM   2955  N   LYS A 183     -80.307  90.000 -93.290  1.00  2.30           N  
ATOM   2956  CA  LYS A 183     -80.197  88.554 -93.238  1.00  2.30           C  
ATOM   2957  C   LYS A 183     -81.604  88.028 -93.061  1.00  2.30           C  
ATOM   2958  O   LYS A 183     -81.991  87.019 -93.662  1.00  2.30           O  
ATOM   2959  CB  LYS A 183     -79.267  88.082 -92.120  1.00  2.30           C  
ATOM   2960  CG  LYS A 183     -77.802  88.433 -92.368  1.00  2.30           C  
ATOM   2961  CD  LYS A 183     -76.873  87.870 -91.297  1.00  2.30           C  
ATOM   2962  CE  LYS A 183     -75.421  88.243 -91.588  1.00  2.30           C  
ATOM   2963  NZ  LYS A 183     -74.479  87.660 -90.593  1.00  2.30           N  
ATOM   2964  H   LYS A 183     -80.089  90.545 -92.463  1.00  2.30           H  
ATOM   2965  HA  LYS A 183     -79.813  88.185 -94.190  1.00  2.30           H  
ATOM   2966 1HB  LYS A 183     -79.570  88.539 -91.175  1.00  2.30           H  
ATOM   2967 2HB  LYS A 183     -79.349  87.002 -92.003  1.00  2.30           H  
ATOM   2968 1HG  LYS A 183     -77.497  88.059 -93.343  1.00  2.30           H  
ATOM   2969 2HG  LYS A 183     -77.706  89.524 -92.369  1.00  2.30           H  
ATOM   2970 1HD  LYS A 183     -77.155  88.269 -90.325  1.00  2.30           H  
ATOM   2971 2HD  LYS A 183     -76.962  86.785 -91.266  1.00  2.30           H  
ATOM   2972 1HE  LYS A 183     -75.154  87.884 -92.582  1.00  2.30           H  
ATOM   2973 2HE  LYS A 183     -75.327  89.331 -91.568  1.00  2.30           H  
ATOM   2974 1HZ  LYS A 183     -73.534  87.933 -90.823  1.00  2.30           H  
ATOM   2975 2HZ  LYS A 183     -74.708  87.993 -89.665  1.00  2.30           H  
ATOM   2976 3HZ  LYS A 183     -74.551  86.653 -90.614  1.00  2.30           H  
ATOM   2977  N   TRP A 184     -82.384  88.765 -92.264  1.00  2.33           N  
ATOM   2978  CA  TRP A 184     -83.767  88.427 -92.007  1.00  2.33           C  
ATOM   2979  C   TRP A 184     -84.532  88.559 -93.324  1.00  2.33           C  
ATOM   2980  O   TRP A 184     -85.318  87.685 -93.668  1.00  2.33           O  
ATOM   2981  CB  TRP A 184     -84.377  89.353 -90.934  1.00  2.33           C  
ATOM   2982  CG  TRP A 184     -83.820  89.191 -89.513  1.00  2.33           C  
ATOM   2983  CD1 TRP A 184     -83.225  88.088 -88.976  1.00  2.33           C  
ATOM   2984  CD2 TRP A 184     -83.804  90.206 -88.457  1.00  2.33           C  
ATOM   2985  NE1 TRP A 184     -82.847  88.339 -87.667  1.00  2.33           N  
ATOM   2986  CE2 TRP A 184     -83.188  89.633 -87.344  1.00  2.33           C  
ATOM   2987  CE3 TRP A 184     -84.249  91.530 -88.377  1.00  2.33           C  
ATOM   2988  CZ2 TRP A 184     -82.995  90.348 -86.162  1.00  2.33           C  
ATOM   2989  CZ3 TRP A 184     -84.042  92.237 -87.208  1.00  2.33           C  
ATOM   2990  CH2 TRP A 184     -83.433  91.668 -86.131  1.00  2.33           C  
ATOM   2991  H   TRP A 184     -81.981  89.581 -91.806  1.00  2.33           H  
ATOM   2992  HA  TRP A 184     -83.826  87.394 -91.664  1.00  2.33           H  
ATOM   2993 1HB  TRP A 184     -84.263  90.384 -91.226  1.00  2.33           H  
ATOM   2994 2HB  TRP A 184     -85.423  89.157 -90.881  1.00  2.33           H  
ATOM   2995  HD1 TRP A 184     -83.071  87.145 -89.500  1.00  2.33           H  
ATOM   2996  HE1 TRP A 184     -82.386  87.683 -87.055  1.00  2.33           H  
ATOM   2997  HE3 TRP A 184     -84.741  92.000 -89.223  1.00  2.33           H  
ATOM   2998  HZ2 TRP A 184     -82.514  89.909 -85.292  1.00  2.33           H  
ATOM   2999  HZ3 TRP A 184     -84.375  93.254 -87.174  1.00  2.33           H  
ATOM   3000  HH2 TRP A 184     -83.291  92.258 -85.235  1.00  2.33           H  
ATOM   3001  N   MET A 185     -84.240  89.605 -94.117  1.00  2.38           N  
ATOM   3002  CA  MET A 185     -84.941  89.787 -95.387  1.00  2.38           C  
ATOM   3003  C   MET A 185     -84.655  88.624 -96.346  1.00  2.38           C  
ATOM   3004  O   MET A 185     -85.551  88.183 -97.079  1.00  2.38           O  
ATOM   3005  CB  MET A 185     -84.592  91.128 -96.030  1.00  2.38           C  
ATOM   3006  CG  MET A 185     -85.175  92.350 -95.295  1.00  2.38           C  
ATOM   3007  SD  MET A 185     -85.009  93.906 -96.205  1.00  2.38           S  
ATOM   3008  CE  MET A 185     -83.336  94.491 -96.077  1.00  2.38           C  
ATOM   3009  H   MET A 185     -83.578  90.306 -93.789  1.00  2.38           H  
ATOM   3010  HA  MET A 185     -86.010  89.787 -95.183  1.00  2.38           H  
ATOM   3011 1HB  MET A 185     -83.518  91.227 -96.066  1.00  2.38           H  
ATOM   3012 2HB  MET A 185     -84.952  91.143 -97.054  1.00  2.38           H  
ATOM   3013 1HG  MET A 185     -86.232  92.177 -95.112  1.00  2.38           H  
ATOM   3014 2HG  MET A 185     -84.688  92.461 -94.339  1.00  2.38           H  
ATOM   3015 1HE  MET A 185     -83.260  95.402 -96.638  1.00  2.38           H  
ATOM   3016 2HE  MET A 185     -83.078  94.688 -95.076  1.00  2.38           H  
ATOM   3017 3HE  MET A 185     -82.662  93.769 -96.482  1.00  2.38           H  
ATOM   3018  N   ILE A 186     -83.432  88.084 -96.330  1.00  2.44           N  
ATOM   3019  CA  ILE A 186     -83.158  86.912 -97.157  1.00  2.44           C  
ATOM   3020  C   ILE A 186     -83.895  85.677 -96.653  1.00  2.44           C  
ATOM   3021  O   ILE A 186     -84.462  84.931 -97.456  1.00  2.44           O  
ATOM   3022  CB  ILE A 186     -81.666  86.595 -97.272  1.00  2.44           C  
ATOM   3023  CG1 ILE A 186     -80.952  87.693 -98.028  1.00  2.44           C  
ATOM   3024  CG2 ILE A 186     -81.489  85.246 -97.953  1.00  2.44           C  
ATOM   3025  CD1 ILE A 186     -81.473  87.871 -99.440  1.00  2.44           C  
ATOM   3026  H   ILE A 186     -82.686  88.496 -95.763  1.00  2.44           H  
ATOM   3027  HA  ILE A 186     -83.513  87.123 -98.163  1.00  2.44           H  
ATOM   3028  HB  ILE A 186     -81.229  86.558 -96.272  1.00  2.44           H  
ATOM   3029 1HG1 ILE A 186     -81.064  88.633 -97.502  1.00  2.44           H  
ATOM   3030 2HG1 ILE A 186     -79.889  87.452 -98.081  1.00  2.44           H  
ATOM   3031 1HG2 ILE A 186     -80.429  85.011 -98.021  1.00  2.44           H  
ATOM   3032 2HG2 ILE A 186     -81.995  84.481 -97.366  1.00  2.44           H  
ATOM   3033 3HG2 ILE A 186     -81.921  85.279 -98.955  1.00  2.44           H  
ATOM   3034 1HD1 ILE A 186     -80.910  88.650 -99.932  1.00  2.44           H  
ATOM   3035 2HD1 ILE A 186     -81.349  86.941 -99.992  1.00  2.44           H  
ATOM   3036 3HD1 ILE A 186     -82.529  88.141 -99.409  1.00  2.44           H  
ATOM   3037  N   GLU A 187     -83.920  85.457 -95.331  1.00  2.52           N  
ATOM   3038  CA  GLU A 187     -84.650  84.303 -94.803  1.00  2.52           C  
ATOM   3039  C   GLU A 187     -86.106  84.365 -95.247  1.00  2.52           C  
ATOM   3040  O   GLU A 187     -86.676  83.366 -95.695  1.00  2.52           O  
ATOM   3041  CB  GLU A 187     -84.571  84.240 -93.270  1.00  2.52           C  
ATOM   3042  CG  GLU A 187     -85.319  83.041 -92.662  1.00  2.52           C  
ATOM   3043  CD  GLU A 187     -85.187  82.907 -91.145  1.00  2.52           C  
ATOM   3044  OE1 GLU A 187     -84.482  83.679 -90.538  1.00  2.52           O  
ATOM   3045  OE2 GLU A 187     -85.826  82.024 -90.601  1.00  2.52           O  
ATOM   3046  H   GLU A 187     -83.423  86.087 -94.698  1.00  2.52           H  
ATOM   3047  HA  GLU A 187     -84.207  83.395 -95.211  1.00  2.52           H  
ATOM   3048 1HB  GLU A 187     -83.527  84.192 -92.960  1.00  2.52           H  
ATOM   3049 2HB  GLU A 187     -84.995  85.152 -92.848  1.00  2.52           H  
ATOM   3050 1HG  GLU A 187     -86.376  83.148 -92.908  1.00  2.52           H  
ATOM   3051 2HG  GLU A 187     -84.961  82.128 -93.134  1.00  2.52           H  
ATOM   3052  N   VAL A 188     -86.678  85.561 -95.169  1.00  2.59           N  
ATOM   3053  CA  VAL A 188     -88.043  85.835 -95.579  1.00  2.59           C  
ATOM   3054  C   VAL A 188     -88.262  85.594 -97.045  1.00  2.59           C  
ATOM   3055  O   VAL A 188     -89.175  84.863 -97.423  1.00  2.59           O  
ATOM   3056  CB  VAL A 188     -88.326  87.294 -95.241  1.00  2.59           C  
ATOM   3057  CG1 VAL A 188     -89.598  87.821 -95.813  1.00  2.59           C  
ATOM   3058  CG2 VAL A 188     -88.397  87.381 -93.843  1.00  2.59           C  
ATOM   3059  H   VAL A 188     -86.133  86.329 -94.774  1.00  2.59           H  
ATOM   3060  HA  VAL A 188     -88.709  85.191 -95.007  1.00  2.59           H  
ATOM   3061  HB  VAL A 188     -87.516  87.899 -95.603  1.00  2.59           H  
ATOM   3062 1HG1 VAL A 188     -89.727  88.860 -95.507  1.00  2.59           H  
ATOM   3063 2HG1 VAL A 188     -89.539  87.770 -96.887  1.00  2.59           H  
ATOM   3064 3HG1 VAL A 188     -90.416  87.249 -95.466  1.00  2.59           H  
ATOM   3065 1HG2 VAL A 188     -88.535  88.384 -93.656  1.00  2.59           H  
ATOM   3066 2HG2 VAL A 188     -89.216  86.799 -93.475  1.00  2.59           H  
ATOM   3067 3HG2 VAL A 188     -87.501  87.035 -93.386  1.00  2.59           H  
ATOM   3068  N   THR A 189     -87.380  86.121 -97.879  1.00  2.68           N  
ATOM   3069  CA  THR A 189     -87.516  85.946 -99.307  1.00  2.68           C  
ATOM   3070  C   THR A 189     -87.506  84.458 -99.654  1.00  2.68           C  
ATOM   3071  O   THR A 189     -88.330  83.994-100.454  1.00  2.68           O  
ATOM   3072  CB  THR A 189     -86.382  86.688-100.038  1.00  2.68           C  
ATOM   3073  OG1 THR A 189     -86.457  88.100 -99.725  1.00  2.68           O  
ATOM   3074  CG2 THR A 189     -86.501  86.497-101.535  1.00  2.68           C  
ATOM   3075  H   THR A 189     -86.625  86.703 -97.519  1.00  2.68           H  
ATOM   3076  HA  THR A 189     -88.471  86.366 -99.620  1.00  2.68           H  
ATOM   3077  HB  THR A 189     -85.418  86.297 -99.698  1.00  2.68           H  
ATOM   3078  HG1 THR A 189     -86.231  88.220 -98.764  1.00  2.68           H  
ATOM   3079 1HG2 THR A 189     -85.691  87.027-102.034  1.00  2.68           H  
ATOM   3080 2HG2 THR A 189     -86.439  85.433-101.768  1.00  2.68           H  
ATOM   3081 3HG2 THR A 189     -87.457  86.890-101.877  1.00  2.68           H  
ATOM   3082  N   ASN A 190     -86.578  83.708 -99.052  1.00  2.78           N  
ATOM   3083  CA  ASN A 190     -86.460  82.285 -99.324  1.00  2.78           C  
ATOM   3084  C   ASN A 190     -87.657  81.483 -98.808  1.00  2.78           C  
ATOM   3085  O   ASN A 190     -88.187  80.634 -99.534  1.00  2.78           O  
ATOM   3086  CB  ASN A 190     -85.174  81.755 -98.728  1.00  2.78           C  
ATOM   3087  CG  ASN A 190     -83.949  82.205 -99.490  1.00  2.78           C  
ATOM   3088  OD1 ASN A 190     -84.031  82.636-100.649  1.00  2.78           O  
ATOM   3089  ND2 ASN A 190     -82.804  82.095 -98.867  1.00  2.78           N  
ATOM   3090  H   ASN A 190     -85.925  84.146 -98.400  1.00  2.78           H  
ATOM   3091  HA  ASN A 190     -86.421  82.150-100.404  1.00  2.78           H  
ATOM   3092 1HB  ASN A 190     -85.089  82.102 -97.693  1.00  2.78           H  
ATOM   3093 2HB  ASN A 190     -85.202  80.666 -98.708  1.00  2.78           H  
ATOM   3094 1HD2 ASN A 190     -81.957  82.359 -99.329  1.00  2.78           H  
ATOM   3095 2HD2 ASN A 190     -82.777  81.740 -97.934  1.00  2.78           H  
ATOM   3096  N   ARG A 191     -88.119  81.758 -97.580  1.00  2.90           N  
ATOM   3097  CA  ARG A 191     -89.266  81.021 -97.058  1.00  2.90           C  
ATOM   3098  C   ARG A 191     -90.505  81.304 -97.881  1.00  2.90           C  
ATOM   3099  O   ARG A 191     -91.291  80.398 -98.173  1.00  2.90           O  
ATOM   3100  CB  ARG A 191     -89.556  81.374 -95.605  1.00  2.90           C  
ATOM   3101  CG  ARG A 191     -88.577  80.821 -94.568  1.00  2.90           C  
ATOM   3102  CD  ARG A 191     -89.004  81.183 -93.179  1.00  2.90           C  
ATOM   3103  NE  ARG A 191     -88.067  80.711 -92.160  1.00  2.90           N  
ATOM   3104  CZ  ARG A 191     -88.033  79.478 -91.642  1.00  2.90           C  
ATOM   3105  NH1 ARG A 191     -88.873  78.540 -92.037  1.00  2.90           N  
ATOM   3106  NH2 ARG A 191     -87.129  79.238 -90.724  1.00  2.90           N  
ATOM   3107  H   ARG A 191     -87.663  82.463 -96.999  1.00  2.90           H  
ATOM   3108  HA  ARG A 191     -89.048  79.954 -97.117  1.00  2.90           H  
ATOM   3109 1HB  ARG A 191     -89.550  82.462 -95.502  1.00  2.90           H  
ATOM   3110 2HB  ARG A 191     -90.546  81.034 -95.339  1.00  2.90           H  
ATOM   3111 1HG  ARG A 191     -88.550  79.735 -94.644  1.00  2.90           H  
ATOM   3112 2HG  ARG A 191     -87.580  81.222 -94.741  1.00  2.90           H  
ATOM   3113 1HD  ARG A 191     -89.072  82.269 -93.098  1.00  2.90           H  
ATOM   3114 2HD  ARG A 191     -89.980  80.744 -92.972  1.00  2.90           H  
ATOM   3115  HE  ARG A 191     -87.367  81.366 -91.781  1.00  2.90           H  
ATOM   3116 1HH1 ARG A 191     -89.561  78.743 -92.754  1.00  2.90           H  
ATOM   3117 2HH1 ARG A 191     -88.826  77.617 -91.631  1.00  2.90           H  
ATOM   3118 1HH2 ARG A 191     -86.505  80.015 -90.456  1.00  2.90           H  
ATOM   3119 2HH2 ARG A 191     -87.054  78.330 -90.297  1.00  2.90           H  
ATOM   3120  N   LEU A 192     -90.672  82.555 -98.289  1.00  3.06           N  
ATOM   3121  CA  LEU A 192     -91.828  82.896 -99.075  1.00  3.06           C  
ATOM   3122  C   LEU A 192     -91.738  82.159-100.405  1.00  3.06           C  
ATOM   3123  O   LEU A 192     -92.723  81.565-100.835  1.00  3.06           O  
ATOM   3124  CB  LEU A 192     -91.903  84.416 -99.193  1.00  3.06           C  
ATOM   3125  CG  LEU A 192     -92.230  85.097 -97.825  1.00  3.06           C  
ATOM   3126  CD1 LEU A 192     -92.040  86.541 -97.908  1.00  3.06           C  
ATOM   3127  CD2 LEU A 192     -93.632  84.792 -97.452  1.00  3.06           C  
ATOM   3128  H   LEU A 192     -90.007  83.285 -98.031  1.00  3.06           H  
ATOM   3129  HA  LEU A 192     -92.717  82.556 -98.547  1.00  3.06           H  
ATOM   3130 1HB  LEU A 192     -90.943  84.793 -99.546  1.00  3.06           H  
ATOM   3131 2HB  LEU A 192     -92.678  84.685 -99.905  1.00  3.06           H  
ATOM   3132  HG  LEU A 192     -91.564  84.704 -97.062  1.00  3.06           H  
ATOM   3133 1HD1 LEU A 192     -92.264  86.989 -96.944  1.00  3.06           H  
ATOM   3134 2HD1 LEU A 192     -91.017  86.742 -98.186  1.00  3.06           H  
ATOM   3135 3HD1 LEU A 192     -92.674  86.937 -98.624  1.00  3.06           H  
ATOM   3136 1HD2 LEU A 192     -93.871  85.239 -96.485  1.00  3.06           H  
ATOM   3137 2HD2 LEU A 192     -94.312  85.178 -98.206  1.00  3.06           H  
ATOM   3138 3HD2 LEU A 192     -93.727  83.718 -97.388  1.00  3.06           H  
ATOM   3139  N   HIS A 193     -90.544  82.069-101.003  1.00  3.25           N  
ATOM   3140  CA  HIS A 193     -90.414  81.319-102.249  1.00  3.25           C  
ATOM   3141  C   HIS A 193     -90.918  79.907-102.060  1.00  3.25           C  
ATOM   3142  O   HIS A 193     -91.720  79.408-102.849  1.00  3.25           O  
ATOM   3143  CB  HIS A 193     -88.979  81.285-102.761  1.00  3.25           C  
ATOM   3144  CG  HIS A 193     -88.829  80.437-103.993  1.00  3.25           C  
ATOM   3145  ND1 HIS A 193     -89.277  80.830-105.238  1.00  3.25           N  
ATOM   3146  CD2 HIS A 193     -88.294  79.204-104.157  1.00  3.25           C  
ATOM   3147  CE1 HIS A 193     -89.021  79.875-106.116  1.00  3.25           C  
ATOM   3148  NE2 HIS A 193     -88.424  78.877-105.488  1.00  3.25           N  
ATOM   3149  H   HIS A 193     -89.732  82.564-100.629  1.00  3.25           H  
ATOM   3150  HA  HIS A 193     -91.020  81.766-103.024  1.00  3.25           H  
ATOM   3151 1HB  HIS A 193     -88.644  82.298-102.981  1.00  3.25           H  
ATOM   3152 2HB  HIS A 193     -88.327  80.883-101.998  1.00  3.25           H  
ATOM   3153  HD1 HIS A 193     -89.752  81.682-105.470  1.00  3.25           H  
ATOM   3154  HD2 HIS A 193     -87.828  78.505-103.460  1.00  3.25           H  
ATOM   3155  HE1 HIS A 193     -89.304  79.998-107.162  1.00  3.25           H  
ATOM   3156  N   GLU A 194     -90.500  79.242-100.994  1.00  3.48           N  
ATOM   3157  CA  GLU A 194     -91.002  77.890-100.819  1.00  3.48           C  
ATOM   3158  C   GLU A 194     -92.541  77.894-100.710  1.00  3.48           C  
ATOM   3159  O   GLU A 194     -93.203  76.983-101.210  1.00  3.48           O  
ATOM   3160  CB  GLU A 194     -90.369  77.227 -99.591  1.00  3.48           C  
ATOM   3161  CG  GLU A 194     -88.876  76.885 -99.755  1.00  3.48           C  
ATOM   3162  CD  GLU A 194     -88.259  76.203 -98.535  1.00  3.48           C  
ATOM   3163  OE1 GLU A 194     -88.924  76.075 -97.532  1.00  3.48           O  
ATOM   3164  OE2 GLU A 194     -87.119  75.804 -98.623  1.00  3.48           O  
ATOM   3165  H   GLU A 194     -89.836  79.669-100.343  1.00  3.48           H  
ATOM   3166  HA  GLU A 194     -90.727  77.308-101.698  1.00  3.48           H  
ATOM   3167 1HB  GLU A 194     -90.461  77.899 -98.736  1.00  3.48           H  
ATOM   3168 2HB  GLU A 194     -90.908  76.313 -99.350  1.00  3.48           H  
ATOM   3169 1HG  GLU A 194     -88.758  76.236-100.621  1.00  3.48           H  
ATOM   3170 2HG  GLU A 194     -88.335  77.812 -99.954  1.00  3.48           H  
ATOM   3171  N   ALA A 195     -93.106  78.912-100.049  1.00  3.73           N  
ATOM   3172  CA  ALA A 195     -94.555  79.058 -99.893  1.00  3.73           C  
ATOM   3173  C   ALA A 195     -95.341  79.337-101.197  1.00  3.73           C  
ATOM   3174  O   ALA A 195     -96.472  78.864-101.336  1.00  3.73           O  
ATOM   3175  CB  ALA A 195     -94.864  80.177 -98.924  1.00  3.73           C  
ATOM   3176  H   ALA A 195     -92.496  79.613 -99.626  1.00  3.73           H  
ATOM   3177  HA  ALA A 195     -94.922  78.124 -99.472  1.00  3.73           H  
ATOM   3178 1HB  ALA A 195     -95.915  80.204 -98.787  1.00  3.73           H  
ATOM   3179 2HB  ALA A 195     -94.373  79.990 -97.983  1.00  3.73           H  
ATOM   3180 3HB  ALA A 195     -94.531  81.122 -99.316  1.00  3.73           H  
ATOM   3181  N   PHE A 196     -94.776  80.126-102.132  1.00  3.98           N  
ATOM   3182  CA  PHE A 196     -95.546  80.510-103.335  1.00  3.98           C  
ATOM   3183  C   PHE A 196     -94.984  80.032-104.682  1.00  3.98           C  
ATOM   3184  O   PHE A 196     -95.655  80.151-105.724  1.00  3.98           O  
ATOM   3185  CB  PHE A 196     -95.651  82.030-103.472  1.00  3.98           C  
ATOM   3186  CG  PHE A 196     -94.345  82.740-103.821  1.00  3.98           C  
ATOM   3187  CD1 PHE A 196     -93.942  82.835-105.107  1.00  3.98           C  
ATOM   3188  CD2 PHE A 196     -93.595  83.330-102.911  1.00  3.98           C  
ATOM   3189  CE1 PHE A 196     -92.797  83.498-105.483  1.00  3.98           C  
ATOM   3190  CE2 PHE A 196     -92.433  84.025-103.248  1.00  3.98           C  
ATOM   3191  CZ  PHE A 196     -92.037  84.102-104.544  1.00  3.98           C  
ATOM   3192  H   PHE A 196     -93.842  80.495-101.954  1.00  3.98           H  
ATOM   3193  HA  PHE A 196     -96.551  80.103-103.232  1.00  3.98           H  
ATOM   3194 1HB  PHE A 196     -96.379  82.268-104.222  1.00  3.98           H  
ATOM   3195 2HB  PHE A 196     -96.017  82.447-102.530  1.00  3.98           H  
ATOM   3196  HD1 PHE A 196     -94.530  82.364-105.829  1.00  3.98           H  
ATOM   3197  HD2 PHE A 196     -93.918  83.273-101.875  1.00  3.98           H  
ATOM   3198  HE1 PHE A 196     -92.507  83.537-106.535  1.00  3.98           H  
ATOM   3199  HE2 PHE A 196     -91.841  84.504-102.465  1.00  3.98           H  
ATOM   3200  HZ  PHE A 196     -91.128  84.638-104.821  1.00  3.98           H  
ATOM   3201  N   HIS A 197     -93.748  79.554-104.686  1.00  4.17           N  
ATOM   3202  CA  HIS A 197     -93.023  79.105-105.872  1.00  4.17           C  
ATOM   3203  C   HIS A 197     -92.888  80.177-106.961  1.00  4.17           C  
ATOM   3204  O   HIS A 197     -91.813  80.745-107.156  1.00  4.17           O  
ATOM   3205  CB  HIS A 197     -93.688  77.858-106.469  1.00  4.17           C  
ATOM   3206  CG  HIS A 197     -93.670  76.686-105.552  1.00  4.17           C  
ATOM   3207  ND1 HIS A 197     -94.401  75.538-105.792  1.00  4.17           N  
ATOM   3208  CD2 HIS A 197     -93.028  76.486-104.382  1.00  4.17           C  
ATOM   3209  CE1 HIS A 197     -94.204  74.683-104.802  1.00  4.17           C  
ATOM   3210  NE2 HIS A 197     -93.376  75.237-103.936  1.00  4.17           N  
ATOM   3211  H   HIS A 197     -93.240  79.498-103.812  1.00  4.17           H  
ATOM   3212  HA  HIS A 197     -92.013  78.824-105.571  1.00  4.17           H  
ATOM   3213 1HB  HIS A 197     -94.720  78.060-106.730  1.00  4.17           H  
ATOM   3214 2HB  HIS A 197     -93.170  77.580-107.385  1.00  4.17           H  
ATOM   3215  HD2 HIS A 197     -92.365  77.187-103.879  1.00  4.17           H  
ATOM   3216  HE1 HIS A 197     -94.652  73.695-104.714  1.00  4.17           H  
ATOM   3217  HE2 HIS A 197     -93.046  74.827-103.072  1.00  4.17           H  
ATOM   3218  N   GLY A 198     -93.970  80.424-107.705  1.00  4.26           N  
ATOM   3219  CA  GLY A 198     -93.933  81.411-108.784  1.00  4.26           C  
ATOM   3220  C   GLY A 198     -95.054  82.463-108.794  1.00  4.26           C  
ATOM   3221  O   GLY A 198     -95.061  83.328-109.669  1.00  4.26           O  
ATOM   3222  H   GLY A 198     -94.832  79.949-107.457  1.00  4.26           H  
ATOM   3223 1HA  GLY A 198     -92.975  81.929-108.750  1.00  4.26           H  
ATOM   3224 2HA  GLY A 198     -93.949  80.878-109.733  1.00  4.26           H  
ATOM   3225  N   GLN A 199     -95.982  82.445-107.831  1.00  4.20           N  
ATOM   3226  CA  GLN A 199     -97.080  83.426-107.894  1.00  4.20           C  
ATOM   3227  C   GLN A 199     -96.579  84.871-107.732  1.00  4.20           C  
ATOM   3228  O   GLN A 199     -97.060  85.795-108.391  1.00  4.20           O  
ATOM   3229  CB  GLN A 199     -98.111  83.165-106.799  1.00  4.20           C  
ATOM   3230  CG  GLN A 199     -98.905  81.894-106.939  1.00  4.20           C  
ATOM   3231  CD  GLN A 199     -99.911  81.698-105.797  1.00  4.20           C  
ATOM   3232  OE1 GLN A 199     -99.857  82.351-104.738  1.00  4.20           O  
ATOM   3233  NE2 GLN A 199    -100.850  80.779-106.013  1.00  4.20           N  
ATOM   3234  H   GLN A 199     -95.947  81.731-107.101  1.00  4.20           H  
ATOM   3235  HA  GLN A 199     -97.562  83.340-108.867  1.00  4.20           H  
ATOM   3236 1HB  GLN A 199     -97.621  83.162-105.842  1.00  4.20           H  
ATOM   3237 2HB  GLN A 199     -98.818  83.984-106.790  1.00  4.20           H  
ATOM   3238 1HG  GLN A 199     -99.452  81.923-107.880  1.00  4.20           H  
ATOM   3239 2HG  GLN A 199     -98.213  81.048-106.931  1.00  4.20           H  
ATOM   3240 1HE2 GLN A 199    -101.543  80.594-105.314  1.00  4.20           H  
ATOM   3241 2HE2 GLN A 199    -100.862  80.268-106.874  1.00  4.20           H  
ATOM   3242  N   THR A 200     -95.623  85.050-106.820  1.00  4.00           N  
ATOM   3243  CA  THR A 200     -94.910  86.293-106.488  1.00  4.00           C  
ATOM   3244  C   THR A 200     -95.767  87.461-105.967  1.00  4.00           C  
ATOM   3245  O   THR A 200     -95.602  87.931-104.838  1.00  4.00           O  
ATOM   3246  CB  THR A 200     -94.114  86.784-107.709  1.00  4.00           C  
ATOM   3247  OG1 THR A 200     -93.166  85.788-108.123  1.00  4.00           O  
ATOM   3248  CG2 THR A 200     -93.381  87.998-107.331  1.00  4.00           C  
ATOM   3249  H   THR A 200     -95.332  84.224-106.325  1.00  4.00           H  
ATOM   3250  HA  THR A 200     -94.195  86.056-105.701  1.00  4.00           H  
ATOM   3251  HB  THR A 200     -94.783  87.012-108.537  1.00  4.00           H  
ATOM   3252  HG1 THR A 200     -93.636  85.029-108.499  1.00  4.00           H  
ATOM   3253 1HG2 THR A 200     -92.806  88.363-108.172  1.00  4.00           H  
ATOM   3254 2HG2 THR A 200     -94.094  88.741-107.025  1.00  4.00           H  
ATOM   3255 3HG2 THR A 200     -92.712  87.768-106.507  1.00  4.00           H  
ATOM   3256  N   ALA A 201     -96.717  87.898-106.781  1.00  3.71           N  
ATOM   3257  CA  ALA A 201     -97.583  89.026-106.466  1.00  3.71           C  
ATOM   3258  C   ALA A 201     -98.384  88.786-105.196  1.00  3.71           C  
ATOM   3259  O   ALA A 201     -98.663  89.722-104.433  1.00  3.71           O  
ATOM   3260  CB  ALA A 201     -98.512  89.289-107.628  1.00  3.71           C  
ATOM   3261  H   ALA A 201     -96.826  87.414-107.667  1.00  3.71           H  
ATOM   3262  HA  ALA A 201     -96.952  89.901-106.309  1.00  3.71           H  
ATOM   3263 1HB  ALA A 201     -99.139  90.152-107.411  1.00  3.71           H  
ATOM   3264 2HB  ALA A 201     -97.921  89.484-108.524  1.00  3.71           H  
ATOM   3265 3HB  ALA A 201     -99.140  88.413-107.791  1.00  3.71           H  
ATOM   3266  N   THR A 202     -98.739  87.523-104.950  1.00  3.37           N  
ATOM   3267  CA  THR A 202     -99.543  87.168-103.792  1.00  3.37           C  
ATOM   3268  C   THR A 202     -98.767  87.377-102.495  1.00  3.37           C  
ATOM   3269  O   THR A 202     -99.363  87.576-101.435  1.00  3.37           O  
ATOM   3270  CB  THR A 202    -100.040  85.714-103.907  1.00  3.37           C  
ATOM   3271  OG1 THR A 202     -98.924  84.809-103.977  1.00  3.37           O  
ATOM   3272  CG2 THR A 202    -100.863  85.572-105.174  1.00  3.37           C  
ATOM   3273  H   THR A 202     -98.461  86.803-105.604  1.00  3.37           H  
ATOM   3274  HA  THR A 202    -100.416  87.819-103.768  1.00  3.37           H  
ATOM   3275  HB  THR A 202    -100.652  85.461-103.043  1.00  3.37           H  
ATOM   3276  HG1 THR A 202     -99.237  83.924-104.277  1.00  3.37           H  
ATOM   3277 1HG2 THR A 202    -101.218  84.547-105.263  1.00  3.37           H  
ATOM   3278 2HG2 THR A 202    -101.715  86.248-105.131  1.00  3.37           H  
ATOM   3279 3HG2 THR A 202    -100.247  85.819-106.036  1.00  3.37           H  
ATOM   3280  N   VAL A 203     -97.441  87.361-102.580  1.00  3.07           N  
ATOM   3281  CA  VAL A 203     -96.608  87.589-101.423  1.00  3.07           C  
ATOM   3282  C   VAL A 203     -96.544  89.026-101.117  1.00  3.07           C  
ATOM   3283  O   VAL A 203     -96.604  89.427 -99.959  1.00  3.07           O  
ATOM   3284  CB  VAL A 203     -95.190  87.165-101.632  1.00  3.07           C  
ATOM   3285  CG1 VAL A 203     -94.402  87.604-100.502  1.00  3.07           C  
ATOM   3286  CG2 VAL A 203     -95.119  85.791-101.704  1.00  3.07           C  
ATOM   3287  H   VAL A 203     -96.986  87.233-103.477  1.00  3.07           H  
ATOM   3288  HA  VAL A 203     -97.028  87.055-100.573  1.00  3.07           H  
ATOM   3289  HB  VAL A 203     -94.787  87.623-102.534  1.00  3.07           H  
ATOM   3290 1HG1 VAL A 203     -93.379  87.291-100.671  1.00  3.07           H  
ATOM   3291 2HG1 VAL A 203     -94.446  88.681-100.421  1.00  3.07           H  
ATOM   3292 3HG1 VAL A 203     -94.795  87.154 -99.592  1.00  3.07           H  
ATOM   3293 1HG2 VAL A 203     -94.093  85.589-101.806  1.00  3.07           H  
ATOM   3294 2HG2 VAL A 203     -95.494  85.352-100.794  1.00  3.07           H  
ATOM   3295 3HG2 VAL A 203     -95.691  85.428-102.561  1.00  3.07           H  
ATOM   3296  N   TYR A 204     -96.375  89.812-102.159  1.00  2.84           N  
ATOM   3297  CA  TYR A 204     -96.262  91.233-101.974  1.00  2.84           C  
ATOM   3298  C   TYR A 204     -97.556  91.714-101.346  1.00  2.84           C  
ATOM   3299  O   TYR A 204     -97.549  92.512-100.404  1.00  2.84           O  
ATOM   3300  CB  TYR A 204     -95.977  91.888-103.304  1.00  2.84           C  
ATOM   3301  CG  TYR A 204     -94.698  91.370-103.864  1.00  2.84           C  
ATOM   3302  CD1 TYR A 204     -94.414  91.480-105.206  1.00  2.84           C  
ATOM   3303  CD2 TYR A 204     -93.823  90.723-103.018  1.00  2.84           C  
ATOM   3304  CE1 TYR A 204     -93.246  90.969-105.692  1.00  2.84           C  
ATOM   3305  CE2 TYR A 204     -92.674  90.195-103.504  1.00  2.84           C  
ATOM   3306  CZ  TYR A 204     -92.373  90.319-104.841  1.00  2.84           C  
ATOM   3307  OH  TYR A 204     -91.197  89.793-105.337  1.00  2.84           O  
ATOM   3308  H   TYR A 204     -96.316  89.393-103.094  1.00  2.84           H  
ATOM   3309  HA  TYR A 204     -95.447  91.439-101.278  1.00  2.84           H  
ATOM   3310 1HB  TYR A 204     -96.783  91.681-104.011  1.00  2.84           H  
ATOM   3311 2HB  TYR A 204     -95.894  92.961-103.172  1.00  2.84           H  
ATOM   3312  HD1 TYR A 204     -95.111  91.974-105.878  1.00  2.84           H  
ATOM   3313  HD2 TYR A 204     -94.054  90.622-101.960  1.00  2.84           H  
ATOM   3314  HE1 TYR A 204     -93.014  91.063-106.744  1.00  2.84           H  
ATOM   3315  HE2 TYR A 204     -91.998  89.677-102.833  1.00  2.84           H  
ATOM   3316  HH  TYR A 204     -91.135  89.979-106.279  1.00  2.84           H  
ATOM   3317  N   SER A 205     -98.676  91.158-101.834  1.00  2.70           N  
ATOM   3318  CA  SER A 205     -99.971  91.491-101.287  1.00  2.70           C  
ATOM   3319  C   SER A 205    -100.060  91.037 -99.830  1.00  2.70           C  
ATOM   3320  O   SER A 205    -100.488  91.814 -98.977  1.00  2.70           O  
ATOM   3321  CB  SER A 205    -101.063  90.822-102.103  1.00  2.70           C  
ATOM   3322  OG  SER A 205    -101.097  91.326-103.416  1.00  2.70           O  
ATOM   3323  H   SER A 205     -98.620  90.517-102.626  1.00  2.70           H  
ATOM   3324  HA  SER A 205    -100.103  92.571-101.326  1.00  2.70           H  
ATOM   3325 1HB  SER A 205    -100.890  89.748-102.126  1.00  2.70           H  
ATOM   3326 2HB  SER A 205    -102.025  90.989-101.621  1.00  2.70           H  
ATOM   3327  HG  SER A 205    -100.265  91.031-103.832  1.00  2.70           H  
ATOM   3328  N   ALA A 206     -99.604  89.809 -99.525  1.00  2.67           N  
ATOM   3329  CA  ALA A 206     -99.650  89.314 -98.151  1.00  2.67           C  
ATOM   3330  C   ALA A 206     -98.819  90.182 -97.213  1.00  2.67           C  
ATOM   3331  O   ALA A 206     -99.257  90.514 -96.108  1.00  2.67           O  
ATOM   3332  CB  ALA A 206     -99.138  87.883 -98.086  1.00  2.67           C  
ATOM   3333  H   ALA A 206     -99.270  89.183-100.256  1.00  2.67           H  
ATOM   3334  HA  ALA A 206    -100.687  89.336 -97.822  1.00  2.67           H  
ATOM   3335 1HB  ALA A 206     -99.213  87.526 -97.068  1.00  2.67           H  
ATOM   3336 2HB  ALA A 206     -99.740  87.252 -98.739  1.00  2.67           H  
ATOM   3337 3HB  ALA A 206     -98.100  87.852 -98.410  1.00  2.67           H  
ATOM   3338  N   LEU A 207     -97.643  90.600 -97.657  1.00  2.74           N  
ATOM   3339  CA  LEU A 207     -96.797  91.413 -96.812  1.00  2.74           C  
ATOM   3340  C   LEU A 207     -97.437  92.794 -96.598  1.00  2.74           C  
ATOM   3341  O   LEU A 207     -97.380  93.350 -95.502  1.00  2.74           O  
ATOM   3342  CB  LEU A 207     -95.382  91.460 -97.396  1.00  2.74           C  
ATOM   3343  CG  LEU A 207     -94.577  90.066 -97.338  1.00  2.74           C  
ATOM   3344  CD1 LEU A 207     -93.253  90.178 -98.067  1.00  2.74           C  
ATOM   3345  CD2 LEU A 207     -94.339  89.672 -95.901  1.00  2.74           C  
ATOM   3346  H   LEU A 207     -97.320  90.319 -98.579  1.00  2.74           H  
ATOM   3347  HA  LEU A 207     -96.725  90.920 -95.851  1.00  2.74           H  
ATOM   3348 1HB  LEU A 207     -95.485  91.730 -98.445  1.00  2.74           H  
ATOM   3349 2HB  LEU A 207     -94.800  92.231 -96.886  1.00  2.74           H  
ATOM   3350  HG  LEU A 207     -95.164  89.288 -97.825  1.00  2.74           H  
ATOM   3351 1HD1 LEU A 207     -92.734  89.242 -98.017  1.00  2.74           H  
ATOM   3352 2HD1 LEU A 207     -93.432  90.420 -99.106  1.00  2.74           H  
ATOM   3353 3HD1 LEU A 207     -92.643  90.953 -97.599  1.00  2.74           H  
ATOM   3354 1HD2 LEU A 207     -93.805  88.724 -95.871  1.00  2.74           H  
ATOM   3355 2HD2 LEU A 207     -93.748  90.438 -95.399  1.00  2.74           H  
ATOM   3356 3HD2 LEU A 207     -95.298  89.565 -95.414  1.00  2.74           H  
ATOM   3357  N   GLY A 208     -98.095  93.338 -97.627  1.00  2.94           N  
ATOM   3358  CA  GLY A 208     -98.821  94.601 -97.483  1.00  2.94           C  
ATOM   3359  C   GLY A 208    -100.023  94.444 -96.533  1.00  2.94           C  
ATOM   3360  O   GLY A 208    -100.337  95.350 -95.733  1.00  2.94           O  
ATOM   3361  H   GLY A 208     -98.089  92.879 -98.538  1.00  2.94           H  
ATOM   3362 1HA  GLY A 208     -98.148  95.368 -97.107  1.00  2.94           H  
ATOM   3363 2HA  GLY A 208     -99.167  94.923 -98.465  1.00  2.94           H  
ATOM   3364  N   SER A 209    -100.685  93.267 -96.601  1.00  3.26           N  
ATOM   3365  CA  SER A 209    -101.882  92.948 -95.817  1.00  3.26           C  
ATOM   3366  C   SER A 209    -101.557  92.860 -94.335  1.00  3.26           C  
ATOM   3367  O   SER A 209    -102.420  93.086 -93.495  1.00  3.26           O  
ATOM   3368  CB  SER A 209    -102.492  91.632 -96.244  1.00  3.26           C  
ATOM   3369  OG  SER A 209    -101.756  90.561 -95.786  1.00  3.26           O  
ATOM   3370  H   SER A 209    -100.374  92.574 -97.288  1.00  3.26           H  
ATOM   3371  HA  SER A 209    -102.611  93.746 -95.965  1.00  3.26           H  
ATOM   3372 1HB  SER A 209    -103.499  91.554 -95.901  1.00  3.26           H  
ATOM   3373 2HB  SER A 209    -102.506  91.590 -97.322  1.00  3.26           H  
ATOM   3374  HG  SER A 209    -100.832  90.794 -95.918  1.00  3.26           H  
ATOM   3375  N   LEU A 210    -100.273  92.645 -94.022  1.00  3.69           N  
ATOM   3376  CA  LEU A 210     -99.795  92.599 -92.644  1.00  3.69           C  
ATOM   3377  C   LEU A 210    -100.045  93.914 -91.925  1.00  3.69           C  
ATOM   3378  O   LEU A 210     -99.984  93.955 -90.697  1.00  3.69           O  
ATOM   3379  CB  LEU A 210     -98.294  92.312 -92.562  1.00  3.69           C  
ATOM   3380  CG  LEU A 210     -97.807  90.940 -92.963  1.00  3.69           C  
ATOM   3381  CD1 LEU A 210     -96.301  90.985 -93.013  1.00  3.69           C  
ATOM   3382  CD2 LEU A 210     -98.285  89.924 -91.945  1.00  3.69           C  
ATOM   3383  H   LEU A 210     -99.624  92.427 -94.777  1.00  3.69           H  
ATOM   3384  HA  LEU A 210    -100.337  91.811 -92.120  1.00  3.69           H  
ATOM   3385 1HB  LEU A 210     -97.770  93.045 -93.157  1.00  3.69           H  
ATOM   3386 2HB  LEU A 210     -97.993  92.452 -91.531  1.00  3.69           H  
ATOM   3387  HG  LEU A 210     -98.183  90.673 -93.934  1.00  3.69           H  
ATOM   3388 1HD1 LEU A 210     -95.920  90.011 -93.284  1.00  3.69           H  
ATOM   3389 2HD1 LEU A 210     -95.982  91.725 -93.747  1.00  3.69           H  
ATOM   3390 3HD1 LEU A 210     -95.929  91.273 -92.053  1.00  3.69           H  
ATOM   3391 1HD2 LEU A 210     -97.925  88.937 -92.210  1.00  3.69           H  
ATOM   3392 2HD2 LEU A 210     -97.904  90.190 -90.959  1.00  3.69           H  
ATOM   3393 3HD2 LEU A 210     -99.371  89.926 -91.925  1.00  3.69           H  
ATOM   3394  N   THR A 211    -100.241  95.006 -92.676  1.00  4.20           N  
ATOM   3395  CA  THR A 211    -100.520  96.283 -92.054  1.00  4.20           C  
ATOM   3396  C   THR A 211    -101.912  96.830 -92.426  1.00  4.20           C  
ATOM   3397  O   THR A 211    -102.728  97.074 -91.538  1.00  4.20           O  
ATOM   3398  CB  THR A 211     -99.465  97.351 -92.437  1.00  4.20           C  
ATOM   3399  OG1 THR A 211     -98.146  96.945 -92.035  1.00  4.20           O  
ATOM   3400  CG2 THR A 211     -99.787  98.669 -91.745  1.00  4.20           C  
ATOM   3401  H   THR A 211    -100.250  94.938 -93.693  1.00  4.20           H  
ATOM   3402  HA  THR A 211    -100.496  96.159 -90.970  1.00  4.20           H  
ATOM   3403  HB  THR A 211     -99.476  97.502 -93.520  1.00  4.20           H  
ATOM   3404  HG1 THR A 211     -97.800  96.328 -92.687  1.00  4.20           H  
ATOM   3405 1HG2 THR A 211     -99.051  99.420 -92.022  1.00  4.20           H  
ATOM   3406 2HG2 THR A 211    -100.763  98.998 -92.048  1.00  4.20           H  
ATOM   3407 3HG2 THR A 211     -99.773  98.528 -90.663  1.00  4.20           H  
ATOM   3408  N   LEU A 212    -102.160  97.083 -93.728  1.00  4.73           N  
ATOM   3409  CA  LEU A 212    -103.386  97.820 -94.085  1.00  4.73           C  
ATOM   3410  C   LEU A 212    -104.195  97.465 -95.343  1.00  4.73           C  
ATOM   3411  O   LEU A 212    -105.398  97.203 -95.272  1.00  4.73           O  
ATOM   3412  CB  LEU A 212    -103.048  99.307 -94.191  1.00  4.73           C  
ATOM   3413  CG  LEU A 212    -104.207 100.210 -94.542  1.00  4.73           C  
ATOM   3414  CD1 LEU A 212    -105.258 100.095 -93.454  1.00  4.73           C  
ATOM   3415  CD2 LEU A 212    -103.699 101.628 -94.675  1.00  4.73           C  
ATOM   3416  H   LEU A 212    -101.498  96.767 -94.437  1.00  4.73           H  
ATOM   3417  HA  LEU A 212    -104.068  97.702 -93.245  1.00  4.73           H  
ATOM   3418 1HB  LEU A 212    -102.670  99.643 -93.234  1.00  4.73           H  
ATOM   3419 2HB  LEU A 212    -102.269  99.446 -94.939  1.00  4.73           H  
ATOM   3420  HG  LEU A 212    -104.655  99.896 -95.482  1.00  4.73           H  
ATOM   3421 1HD1 LEU A 212    -106.101 100.737 -93.694  1.00  4.73           H  
ATOM   3422 2HD1 LEU A 212    -105.596  99.061 -93.380  1.00  4.73           H  
ATOM   3423 3HD1 LEU A 212    -104.826 100.405 -92.513  1.00  4.73           H  
ATOM   3424 1HD2 LEU A 212    -104.527 102.291 -94.926  1.00  4.73           H  
ATOM   3425 2HD2 LEU A 212    -103.252 101.944 -93.731  1.00  4.73           H  
ATOM   3426 3HD2 LEU A 212    -102.948 101.668 -95.465  1.00  4.73           H  
ATOM   3427  N   GLU A 213    -103.565  97.527 -96.513  1.00  5.21           N  
ATOM   3428  CA  GLU A 213    -104.309  97.543 -97.784  1.00  5.21           C  
ATOM   3429  C   GLU A 213    -105.249  96.363 -97.993  1.00  5.21           C  
ATOM   3430  O   GLU A 213    -106.332  96.511 -98.562  1.00  5.21           O  
ATOM   3431  CB  GLU A 213    -103.317  97.619 -98.945  1.00  5.21           C  
ATOM   3432  CG  GLU A 213    -102.604  98.966 -99.063  1.00  5.21           C  
ATOM   3433  CD  GLU A 213    -101.563  98.999-100.159  1.00  5.21           C  
ATOM   3434  OE1 GLU A 213    -101.258  97.962-100.698  1.00  5.21           O  
ATOM   3435  OE2 GLU A 213    -101.077 100.065-100.456  1.00  5.21           O  
ATOM   3436  H   GLU A 213    -102.564  97.659 -96.527  1.00  5.21           H  
ATOM   3437  HA  GLU A 213    -104.915  98.450 -97.798  1.00  5.21           H  
ATOM   3438 1HB  GLU A 213    -102.559  96.844 -98.826  1.00  5.21           H  
ATOM   3439 2HB  GLU A 213    -103.839  97.427 -99.883  1.00  5.21           H  
ATOM   3440 1HG  GLU A 213    -103.346  99.739 -99.258  1.00  5.21           H  
ATOM   3441 2HG  GLU A 213    -102.128  99.193 -98.108  1.00  5.21           H  
ATOM   3442  N   SER A 214    -104.847  95.205 -97.522  1.00  5.55           N  
ATOM   3443  CA  SER A 214    -105.654  94.009 -97.615  1.00  5.55           C  
ATOM   3444  C   SER A 214    -105.843  93.414 -96.223  1.00  5.55           C  
ATOM   3445  O   SER A 214    -105.823  92.192 -96.054  1.00  5.55           O  
ATOM   3446  CB  SER A 214    -105.065  93.029 -98.605  1.00  5.55           C  
ATOM   3447  OG  SER A 214    -105.062  93.572 -99.898  1.00  5.55           O  
ATOM   3448  H   SER A 214    -103.946  95.165 -97.074  1.00  5.55           H  
ATOM   3449  HA  SER A 214    -106.641  94.285 -97.987  1.00  5.55           H  
ATOM   3450 1HB  SER A 214    -104.060  92.805 -98.326  1.00  5.55           H  
ATOM   3451 2HB  SER A 214    -105.634  92.101 -98.588  1.00  5.55           H  
ATOM   3452  HG  SER A 214    -105.954  93.911-100.046  1.00  5.55           H  
ATOM   3453  N   ILE A 215    -106.134  94.300 -95.250  1.00  5.69           N  
ATOM   3454  CA  ILE A 215    -106.304  94.028 -93.805  1.00  5.69           C  
ATOM   3455  C   ILE A 215    -107.179  92.805 -93.477  1.00  5.69           C  
ATOM   3456  O   ILE A 215    -107.069  92.200 -92.404  1.00  5.69           O  
ATOM   3457  CB  ILE A 215    -106.923  95.277 -93.125  1.00  5.69           C  
ATOM   3458  CG1 ILE A 215    -106.762  95.197 -91.648  1.00  5.69           C  
ATOM   3459  CG2 ILE A 215    -108.385  95.436 -93.512  1.00  5.69           C  
ATOM   3460  CD1 ILE A 215    -107.075  96.467 -90.917  1.00  5.69           C  
ATOM   3461  H   ILE A 215    -106.141  95.289 -95.514  1.00  5.69           H  
ATOM   3462  HA  ILE A 215    -105.312  93.862 -93.379  1.00  5.69           H  
ATOM   3463  HB  ILE A 215    -106.388  96.144 -93.438  1.00  5.69           H  
ATOM   3464 1HG1 ILE A 215    -107.397  94.402 -91.260  1.00  5.69           H  
ATOM   3465 2HG1 ILE A 215    -105.738  94.960 -91.458  1.00  5.69           H  
ATOM   3466 1HG2 ILE A 215    -108.784  96.334 -93.042  1.00  5.69           H  
ATOM   3467 2HG2 ILE A 215    -108.466  95.528 -94.594  1.00  5.69           H  
ATOM   3468 3HG2 ILE A 215    -108.959  94.576 -93.177  1.00  5.69           H  
ATOM   3469 1HD1 ILE A 215    -106.907  96.323 -89.847  1.00  5.69           H  
ATOM   3470 2HD1 ILE A 215    -106.425  97.259 -91.285  1.00  5.69           H  
ATOM   3471 3HD1 ILE A 215    -108.114  96.738 -91.086  1.00  5.69           H  
ATOM   3472  N   ASN A 216    -108.016  92.388 -94.419  1.00  5.64           N  
ATOM   3473  CA  ASN A 216    -108.880  91.237 -94.218  1.00  5.64           C  
ATOM   3474  C   ASN A 216    -108.017  90.000 -93.929  1.00  5.64           C  
ATOM   3475  O   ASN A 216    -108.489  89.037 -93.322  1.00  5.64           O  
ATOM   3476  CB  ASN A 216    -109.760  91.030 -95.428  1.00  5.64           C  
ATOM   3477  CG  ASN A 216    -110.835  92.073 -95.524  1.00  5.64           C  
ATOM   3478  OD1 ASN A 216    -111.162  92.755 -94.543  1.00  5.64           O  
ATOM   3479  ND2 ASN A 216    -111.396  92.215 -96.695  1.00  5.64           N  
ATOM   3480  H   ASN A 216    -108.054  92.897 -95.288  1.00  5.64           H  
ATOM   3481  HA  ASN A 216    -109.507  91.414 -93.344  1.00  5.64           H  
ATOM   3482 1HB  ASN A 216    -109.147  91.065 -96.331  1.00  5.64           H  
ATOM   3483 2HB  ASN A 216    -110.222  90.044 -95.381  1.00  5.64           H  
ATOM   3484 1HD2 ASN A 216    -112.120  92.893 -96.825  1.00  5.64           H  
ATOM   3485 2HD2 ASN A 216    -111.103  91.645 -97.463  1.00  5.64           H  
ATOM   3486  N   THR A 217    -106.754  90.030 -94.395  1.00  5.44           N  
ATOM   3487  CA  THR A 217    -105.751  89.006 -94.140  1.00  5.44           C  
ATOM   3488  C   THR A 217    -106.206  87.553 -94.084  1.00  5.44           C  
ATOM   3489  O   THR A 217    -105.714  86.762 -93.275  1.00  5.44           O  
ATOM   3490  CB  THR A 217    -104.998  89.409 -92.858  1.00  5.44           C  
ATOM   3491  OG1 THR A 217    -105.938  89.677 -91.795  1.00  5.44           O  
ATOM   3492  CG2 THR A 217    -104.130  90.592 -93.103  1.00  5.44           C  
ATOM   3493  H   THR A 217    -106.458  90.854 -94.916  1.00  5.44           H  
ATOM   3494  HA  THR A 217    -105.028  89.071 -94.955  1.00  5.44           H  
ATOM   3495  HB  THR A 217    -104.386  88.586 -92.550  1.00  5.44           H  
ATOM   3496  HG1 THR A 217    -106.419  90.544 -91.987  1.00  5.44           H  
ATOM   3497 1HG2 THR A 217    -103.586  90.847 -92.208  1.00  5.44           H  
ATOM   3498 2HG2 THR A 217    -103.432  90.345 -93.875  1.00  5.44           H  
ATOM   3499 3HG2 THR A 217    -104.725  91.433 -93.412  1.00  5.44           H  
ATOM   3500  N   THR A 218    -107.099  87.181 -94.982  1.00  5.14           N  
ATOM   3501  CA  THR A 218    -107.527  85.805 -95.087  1.00  5.14           C  
ATOM   3502  C   THR A 218    -106.364  84.902 -95.482  1.00  5.14           C  
ATOM   3503  O   THR A 218    -105.642  85.196 -96.433  1.00  5.14           O  
ATOM   3504  CB  THR A 218    -108.667  85.656 -96.115  1.00  5.14           C  
ATOM   3505  OG1 THR A 218    -109.776  86.477 -95.724  1.00  5.14           O  
ATOM   3506  CG2 THR A 218    -109.121  84.201 -96.203  1.00  5.14           C  
ATOM   3507  H   THR A 218    -107.484  87.880 -95.599  1.00  5.14           H  
ATOM   3508  HA  THR A 218    -107.896  85.484 -94.113  1.00  5.14           H  
ATOM   3509  HB  THR A 218    -108.318  85.975 -97.095  1.00  5.14           H  
ATOM   3510  HG1 THR A 218    -109.845  86.486 -94.763  1.00  5.14           H  
ATOM   3511 1HG2 THR A 218    -109.925  84.116 -96.931  1.00  5.14           H  
ATOM   3512 2HG2 THR A 218    -108.291  83.576 -96.516  1.00  5.14           H  
ATOM   3513 3HG2 THR A 218    -109.477  83.871 -95.229  1.00  5.14           H  
ATOM   3514  N   ALA A 219    -106.212  83.792 -94.766  1.00  4.79           N  
ATOM   3515  CA  ALA A 219    -105.203  82.771 -95.057  1.00  4.79           C  
ATOM   3516  C   ALA A 219    -103.753  83.257 -95.168  1.00  4.79           C  
ATOM   3517  O   ALA A 219    -103.057  82.914 -96.130  1.00  4.79           O  
ATOM   3518  CB  ALA A 219    -105.562  82.059 -96.351  1.00  4.79           C  
ATOM   3519  H   ALA A 219    -106.839  83.643 -93.990  1.00  4.79           H  
ATOM   3520  HA  ALA A 219    -105.236  82.046 -94.244  1.00  4.79           H  
ATOM   3521 1HB  ALA A 219    -104.843  81.254 -96.519  1.00  4.79           H  
ATOM   3522 2HB  ALA A 219    -106.563  81.638 -96.270  1.00  4.79           H  
ATOM   3523 3HB  ALA A 219    -105.527  82.755 -97.185  1.00  4.79           H  
ATOM   3524  N   LEU A 220    -103.243  83.988 -94.167  1.00  4.43           N  
ATOM   3525  CA  LEU A 220    -101.824  84.379 -94.207  1.00  4.43           C  
ATOM   3526  C   LEU A 220    -100.944  83.188 -93.819  1.00  4.43           C  
ATOM   3527  O   LEU A 220    -100.327  83.173 -92.749  1.00  4.43           O  
ATOM   3528  CB  LEU A 220    -101.486  85.507 -93.224  1.00  4.43           C  
ATOM   3529  CG  LEU A 220    -102.128  86.835 -93.403  1.00  4.43           C  
ATOM   3530  CD1 LEU A 220    -101.589  87.760 -92.302  1.00  4.43           C  
ATOM   3531  CD2 LEU A 220    -101.841  87.373 -94.782  1.00  4.43           C  
ATOM   3532  H   LEU A 220    -103.840  84.275 -93.409  1.00  4.43           H  
ATOM   3533  HA  LEU A 220    -101.574  84.692 -95.220  1.00  4.43           H  
ATOM   3534 1HB  LEU A 220    -101.782  85.162 -92.249  1.00  4.43           H  
ATOM   3535 2HB  LEU A 220    -100.430  85.651 -93.196  1.00  4.43           H  
ATOM   3536  HG  LEU A 220    -103.197  86.738 -93.282  1.00  4.43           H  
ATOM   3537 1HD1 LEU A 220    -102.030  88.742 -92.387  1.00  4.43           H  
ATOM   3538 2HD1 LEU A 220    -101.815  87.350 -91.326  1.00  4.43           H  
ATOM   3539 3HD1 LEU A 220    -100.510  87.845 -92.415  1.00  4.43           H  
ATOM   3540 1HD2 LEU A 220    -102.321  88.335 -94.890  1.00  4.43           H  
ATOM   3541 2HD2 LEU A 220    -100.767  87.484 -94.923  1.00  4.43           H  
ATOM   3542 3HD2 LEU A 220    -102.240  86.684 -95.527  1.00  4.43           H  
ATOM   3543  N   ASP A 221    -100.897  82.199 -94.704  1.00  4.11           N  
ATOM   3544  CA  ASP A 221    -100.191  80.949 -94.473  1.00  4.11           C  
ATOM   3545  C   ASP A 221     -98.837  80.847 -95.175  1.00  4.11           C  
ATOM   3546  O   ASP A 221     -98.187  79.803 -95.126  1.00  4.11           O  
ATOM   3547  CB  ASP A 221    -101.082  79.768 -94.868  1.00  4.11           C  
ATOM   3548  CG  ASP A 221    -102.364  79.607 -93.969  1.00  4.11           C  
ATOM   3549  OD1 ASP A 221    -102.284  79.723 -92.747  1.00  4.11           O  
ATOM   3550  OD2 ASP A 221    -103.409  79.372 -94.531  1.00  4.11           O  
ATOM   3551  H   ASP A 221    -101.440  82.325 -95.557  1.00  4.11           H  
ATOM   3552  HA  ASP A 221     -99.997  80.867 -93.413  1.00  4.11           H  
ATOM   3553 1HB  ASP A 221    -101.407  79.901 -95.901  1.00  4.11           H  
ATOM   3554 2HB  ASP A 221    -100.504  78.847 -94.822  1.00  4.11           H  
ATOM   3555  N   PHE A 222     -98.343  81.939 -95.760  1.00  3.87           N  
ATOM   3556  CA  PHE A 222     -97.047  81.867 -96.446  1.00  3.87           C  
ATOM   3557  C   PHE A 222     -95.862  81.996 -95.513  1.00  3.87           C  
ATOM   3558  O   PHE A 222     -95.135  82.976 -95.553  1.00  3.87           O  
ATOM   3559  CB  PHE A 222     -96.869  82.967 -97.499  1.00  3.87           C  
ATOM   3560  CG  PHE A 222     -97.646  82.867 -98.759  1.00  3.87           C  
ATOM   3561  CD1 PHE A 222     -98.236  81.684 -99.164  1.00  3.87           C  
ATOM   3562  CD2 PHE A 222     -97.738  83.975 -99.579  1.00  3.87           C  
ATOM   3563  CE1 PHE A 222     -98.893  81.611-100.372  1.00  3.87           C  
ATOM   3564  CE2 PHE A 222     -98.396  83.911-100.780  1.00  3.87           C  
ATOM   3565  CZ  PHE A 222     -98.973  82.727-101.183  1.00  3.87           C  
ATOM   3566  H   PHE A 222     -98.876  82.797 -95.760  1.00  3.87           H  
ATOM   3567  HA  PHE A 222     -96.987  80.898 -96.932  1.00  3.87           H  
ATOM   3568 1HB  PHE A 222     -97.079  83.934 -97.048  1.00  3.87           H  
ATOM   3569 2HB  PHE A 222     -95.831  82.974 -97.783  1.00  3.87           H  
ATOM   3570  HD1 PHE A 222     -98.163  80.800 -98.529  1.00  3.87           H  
ATOM   3571  HD2 PHE A 222     -97.272  84.909 -99.265  1.00  3.87           H  
ATOM   3572  HE1 PHE A 222     -99.345  80.672-100.690  1.00  3.87           H  
ATOM   3573  HE2 PHE A 222     -98.456  84.787-101.414  1.00  3.87           H  
ATOM   3574  HZ  PHE A 222     -99.489  82.672-102.142  1.00  3.87           H  
ATOM   3575  N   GLU A 223     -95.702  81.034 -94.619  1.00  3.71           N  
ATOM   3576  CA  GLU A 223     -94.595  81.005 -93.646  1.00  3.71           C  
ATOM   3577  C   GLU A 223     -94.477  82.264 -92.752  1.00  3.71           C  
ATOM   3578  O   GLU A 223     -93.557  82.372 -91.942  1.00  3.71           O  
ATOM   3579  CB  GLU A 223     -93.274  80.764 -94.391  1.00  3.71           C  
ATOM   3580  CG  GLU A 223     -93.242  79.459 -95.226  1.00  3.71           C  
ATOM   3581  CD  GLU A 223     -93.191  78.200 -94.394  1.00  3.71           C  
ATOM   3582  OE1 GLU A 223     -92.813  78.296 -93.256  1.00  3.71           O  
ATOM   3583  OE2 GLU A 223     -93.525  77.151 -94.894  1.00  3.71           O  
ATOM   3584  H   GLU A 223     -96.387  80.277 -94.650  1.00  3.71           H  
ATOM   3585  HA  GLU A 223     -94.763  80.153 -92.987  1.00  3.71           H  
ATOM   3586 1HB  GLU A 223     -93.063  81.596 -95.064  1.00  3.71           H  
ATOM   3587 2HB  GLU A 223     -92.460  80.718 -93.670  1.00  3.71           H  
ATOM   3588 1HG  GLU A 223     -94.145  79.421 -95.819  1.00  3.71           H  
ATOM   3589 2HG  GLU A 223     -92.393  79.481 -95.907  1.00  3.71           H  
ATOM   3590  N   LEU A 224     -95.474  83.151 -92.800  1.00  3.66           N  
ATOM   3591  CA  LEU A 224     -95.528  84.393 -92.029  1.00  3.66           C  
ATOM   3592  C   LEU A 224     -95.649  84.068 -90.545  1.00  3.66           C  
ATOM   3593  O   LEU A 224     -95.257  84.836 -89.669  1.00  3.66           O  
ATOM   3594  CB  LEU A 224     -96.713  85.245 -92.520  1.00  3.66           C  
ATOM   3595  CG  LEU A 224     -96.588  85.757 -93.990  1.00  3.66           C  
ATOM   3596  CD1 LEU A 224     -97.836  86.463 -94.432  1.00  3.66           C  
ATOM   3597  CD2 LEU A 224     -95.439  86.647 -94.081  1.00  3.66           C  
ATOM   3598  H   LEU A 224     -96.204  82.981 -93.474  1.00  3.66           H  
ATOM   3599  HA  LEU A 224     -94.606  84.945 -92.192  1.00  3.66           H  
ATOM   3600 1HB  LEU A 224     -97.633  84.664 -92.431  1.00  3.66           H  
ATOM   3601 2HB  LEU A 224     -96.791  86.119 -91.891  1.00  3.66           H  
ATOM   3602  HG  LEU A 224     -96.433  84.914 -94.653  1.00  3.66           H  
ATOM   3603 1HD1 LEU A 224     -97.703  86.799 -95.454  1.00  3.66           H  
ATOM   3604 2HD1 LEU A 224     -98.656  85.777 -94.389  1.00  3.66           H  
ATOM   3605 3HD1 LEU A 224     -98.029  87.316 -93.796  1.00  3.66           H  
ATOM   3606 1HD2 LEU A 224     -95.327  86.986 -95.106  1.00  3.66           H  
ATOM   3607 2HD2 LEU A 224     -95.571  87.501 -93.420  1.00  3.66           H  
ATOM   3608 3HD2 LEU A 224     -94.580  86.080 -93.788  1.00  3.66           H  
ATOM   3609  N   GLN A 225     -96.134  82.864 -90.278  1.00  3.70           N  
ATOM   3610  CA  GLN A 225     -96.361  82.349 -88.941  1.00  3.70           C  
ATOM   3611  C   GLN A 225     -95.052  81.982 -88.235  1.00  3.70           C  
ATOM   3612  O   GLN A 225     -95.050  81.687 -87.039  1.00  3.70           O  
ATOM   3613  CB  GLN A 225     -97.336  81.187 -89.020  1.00  3.70           C  
ATOM   3614  CG  GLN A 225     -98.700  81.686 -89.445  1.00  3.70           C  
ATOM   3615  CD  GLN A 225     -99.720  80.633 -89.716  1.00  3.70           C  
ATOM   3616  OE1 GLN A 225     -99.901  79.672 -88.951  1.00  3.70           O  
ATOM   3617  NE2 GLN A 225    -100.399  80.820 -90.850  1.00  3.70           N  
ATOM   3618  H   GLN A 225     -96.396  82.287 -91.063  1.00  3.70           H  
ATOM   3619  HA  GLN A 225     -96.869  83.114 -88.372  1.00  3.70           H  
ATOM   3620 1HB  GLN A 225     -96.979  80.445 -89.736  1.00  3.70           H  
ATOM   3621 2HB  GLN A 225     -97.426  80.706 -88.046  1.00  3.70           H  
ATOM   3622 1HG  GLN A 225     -99.075  82.299 -88.631  1.00  3.70           H  
ATOM   3623 2HG  GLN A 225     -98.595  82.296 -90.346  1.00  3.70           H  
ATOM   3624 1HE2 GLN A 225    -101.120  80.176 -91.200  1.00  3.70           H  
ATOM   3625 2HE2 GLN A 225    -100.208  81.633 -91.438  1.00  3.70           H  
ATOM   3626  N   ASN A 226     -93.936  82.005 -88.978  1.00  3.82           N  
ATOM   3627  CA  ASN A 226     -92.619  81.762 -88.404  1.00  3.82           C  
ATOM   3628  C   ASN A 226     -91.845  83.076 -88.188  1.00  3.82           C  
ATOM   3629  O   ASN A 226     -90.669  83.052 -87.812  1.00  3.82           O  
ATOM   3630  CB  ASN A 226     -91.821  80.840 -89.299  1.00  3.82           C  
ATOM   3631  CG  ASN A 226     -92.391  79.453 -89.368  1.00  3.82           C  
ATOM   3632  OD1 ASN A 226     -92.828  78.869 -88.366  1.00  3.82           O  
ATOM   3633  ND2 ASN A 226     -92.397  78.920 -90.556  1.00  3.82           N  
ATOM   3634  H   ASN A 226     -93.980  82.221 -89.973  1.00  3.82           H  
ATOM   3635  HA  ASN A 226     -92.743  81.292 -87.428  1.00  3.82           H  
ATOM   3636 1HB  ASN A 226     -91.790  81.259 -90.309  1.00  3.82           H  
ATOM   3637 2HB  ASN A 226     -90.794  80.783 -88.940  1.00  3.82           H  
ATOM   3638 1HD2 ASN A 226     -92.764  77.999 -90.709  1.00  3.82           H  
ATOM   3639 2HD2 ASN A 226     -92.034  79.448 -91.330  1.00  3.82           H  
ATOM   3640  N   PHE A 227     -92.497  84.221 -88.426  1.00  3.97           N  
ATOM   3641  CA  PHE A 227     -91.868  85.537 -88.266  1.00  3.97           C  
ATOM   3642  C   PHE A 227     -92.073  85.986 -86.821  1.00  3.97           C  
ATOM   3643  O   PHE A 227     -92.767  85.320 -86.065  1.00  3.97           O  
ATOM   3644  CB  PHE A 227     -92.446  86.576 -89.228  1.00  3.97           C  
ATOM   3645  CG  PHE A 227     -92.208  86.331 -90.741  1.00  3.97           C  
ATOM   3646  CD1 PHE A 227     -91.748  85.114 -91.233  1.00  3.97           C  
ATOM   3647  CD2 PHE A 227     -92.441  87.345 -91.665  1.00  3.97           C  
ATOM   3648  CE1 PHE A 227     -91.562  84.911 -92.588  1.00  3.97           C  
ATOM   3649  CE2 PHE A 227     -92.243  87.146 -93.013  1.00  3.97           C  
ATOM   3650  CZ  PHE A 227     -91.813  85.913 -93.471  1.00  3.97           C  
ATOM   3651  H   PHE A 227     -93.464  84.203 -88.749  1.00  3.97           H  
ATOM   3652  HA  PHE A 227     -90.800  85.446 -88.454  1.00  3.97           H  
ATOM   3653 1HB  PHE A 227     -93.503  86.606 -89.067  1.00  3.97           H  
ATOM   3654 2HB  PHE A 227     -92.058  87.544 -88.979  1.00  3.97           H  
ATOM   3655  HD1 PHE A 227     -91.551  84.305 -90.555  1.00  3.97           H  
ATOM   3656  HD2 PHE A 227     -92.786  88.303 -91.315  1.00  3.97           H  
ATOM   3657  HE1 PHE A 227     -91.221  83.942 -92.950  1.00  3.97           H  
ATOM   3658  HE2 PHE A 227     -92.437  87.953 -93.719  1.00  3.97           H  
ATOM   3659  HZ  PHE A 227     -91.671  85.733 -94.535  1.00  3.97           H  
ATOM   3660  N   ALA A 228     -91.486  87.108 -86.406  1.00  4.14           N  
ATOM   3661  CA  ALA A 228     -91.630  87.553 -85.006  1.00  4.14           C  
ATOM   3662  C   ALA A 228     -93.099  87.729 -84.578  1.00  4.14           C  
ATOM   3663  O   ALA A 228     -93.455  87.464 -83.431  1.00  4.14           O  
ATOM   3664  CB  ALA A 228     -90.890  88.845 -84.798  1.00  4.14           C  
ATOM   3665  H   ALA A 228     -90.916  87.644 -87.043  1.00  4.14           H  
ATOM   3666  HA  ALA A 228     -91.181  86.787 -84.373  1.00  4.14           H  
ATOM   3667 1HB  ALA A 228     -90.942  89.125 -83.761  1.00  4.14           H  
ATOM   3668 2HB  ALA A 228     -89.864  88.682 -85.075  1.00  4.14           H  
ATOM   3669 3HB  ALA A 228     -91.322  89.627 -85.410  1.00  4.14           H  
ATOM   3670  N   PHE A 229     -93.955  88.153 -85.502  1.00  4.30           N  
ATOM   3671  CA  PHE A 229     -95.385  88.321 -85.231  1.00  4.30           C  
ATOM   3672  C   PHE A 229     -96.150  87.037 -85.552  1.00  4.30           C  
ATOM   3673  O   PHE A 229     -97.384  86.987 -85.519  1.00  4.30           O  
ATOM   3674  CB  PHE A 229     -95.970  89.471 -86.051  1.00  4.30           C  
ATOM   3675  CG  PHE A 229     -95.652  89.421 -87.516  1.00  4.30           C  
ATOM   3676  CD1 PHE A 229     -95.838  88.281 -88.265  1.00  4.30           C  
ATOM   3677  CD2 PHE A 229     -95.209  90.540 -88.155  1.00  4.30           C  
ATOM   3678  CE1 PHE A 229     -95.552  88.257 -89.607  1.00  4.30           C  
ATOM   3679  CE2 PHE A 229     -94.948  90.511 -89.500  1.00  4.30           C  
ATOM   3680  CZ  PHE A 229     -95.111  89.354 -90.217  1.00  4.30           C  
ATOM   3681  H   PHE A 229     -93.610  88.351 -86.430  1.00  4.30           H  
ATOM   3682  HA  PHE A 229     -95.513  88.543 -84.168  1.00  4.30           H  
ATOM   3683 1HB  PHE A 229     -97.051  89.456 -85.956  1.00  4.30           H  
ATOM   3684 2HB  PHE A 229     -95.614  90.419 -85.657  1.00  4.30           H  
ATOM   3685  HD1 PHE A 229     -96.209  87.387 -87.792  1.00  4.30           H  
ATOM   3686  HD2 PHE A 229     -95.068  91.457 -87.582  1.00  4.30           H  
ATOM   3687  HE1 PHE A 229     -95.687  87.339 -90.177  1.00  4.30           H  
ATOM   3688  HE2 PHE A 229     -94.598  91.405 -90.000  1.00  4.30           H  
ATOM   3689  HZ  PHE A 229     -94.889  89.322 -91.275  1.00  4.30           H  
ATOM   3690  N   GLY A 230     -95.391  85.992 -85.844  1.00  4.43           N  
ATOM   3691  CA  GLY A 230     -95.870  84.698 -86.232  1.00  4.43           C  
ATOM   3692  C   GLY A 230     -97.017  84.172 -85.396  1.00  4.43           C  
ATOM   3693  O   GLY A 230     -98.097  83.897 -85.931  1.00  4.43           O  
ATOM   3694  H   GLY A 230     -94.386  86.086 -85.804  1.00  4.43           H  
ATOM   3695 1HA  GLY A 230     -96.190  84.784 -87.261  1.00  4.43           H  
ATOM   3696 2HA  GLY A 230     -95.037  83.998 -86.224  1.00  4.43           H  
ATOM   3697  N   PRO A 231     -96.825  83.997 -84.080  1.00  4.58           N  
ATOM   3698  CA  PRO A 231     -97.806  83.519 -83.134  1.00  4.58           C  
ATOM   3699  C   PRO A 231     -99.106  84.308 -83.158  1.00  4.58           C  
ATOM   3700  O   PRO A 231    -100.144  83.768 -82.793  1.00  4.58           O  
ATOM   3701  CB  PRO A 231     -97.085  83.685 -81.792  1.00  4.58           C  
ATOM   3702  CG  PRO A 231     -95.619  83.585 -82.137  1.00  4.58           C  
ATOM   3703  CD  PRO A 231     -95.498  84.276 -83.470  1.00  4.58           C  
ATOM   3704  HA  PRO A 231     -98.002  82.454 -83.338  1.00  4.58           H  
ATOM   3705 1HB  PRO A 231     -97.345  84.663 -81.350  1.00  4.58           H  
ATOM   3706 2HB  PRO A 231     -97.416  82.914 -81.084  1.00  4.58           H  
ATOM   3707 1HG  PRO A 231     -95.008  84.059 -81.354  1.00  4.58           H  
ATOM   3708 2HG  PRO A 231     -95.314  82.527 -82.182  1.00  4.58           H  
ATOM   3709 1HD  PRO A 231     -95.353  85.352 -83.294  1.00  4.58           H  
ATOM   3710 2HD  PRO A 231     -94.675  83.830 -84.043  1.00  4.58           H  
ATOM   3711  N   TRP A 232     -99.068  85.588 -83.559  1.00  4.77           N  
ATOM   3712  CA  TRP A 232    -100.290  86.379 -83.586  1.00  4.77           C  
ATOM   3713  C   TRP A 232    -101.088  86.003 -84.827  1.00  4.77           C  
ATOM   3714  O   TRP A 232    -102.316  85.931 -84.812  1.00  4.77           O  
ATOM   3715  CB  TRP A 232     -99.945  87.855 -83.595  1.00  4.77           C  
ATOM   3716  CG  TRP A 232     -99.217  88.256 -82.367  1.00  4.77           C  
ATOM   3717  CD1 TRP A 232     -99.293  87.663 -81.147  1.00  4.77           C  
ATOM   3718  CD2 TRP A 232     -98.253  89.322 -82.237  1.00  4.77           C  
ATOM   3719  NE1 TRP A 232     -98.454  88.292 -80.265  1.00  4.77           N  
ATOM   3720  CE2 TRP A 232     -97.809  89.311 -80.920  1.00  4.77           C  
ATOM   3721  CE3 TRP A 232     -97.740  90.263 -83.119  1.00  4.77           C  
ATOM   3722  CZ2 TRP A 232     -96.869  90.216 -80.459  1.00  4.77           C  
ATOM   3723  CZ3 TRP A 232     -96.810  91.166 -82.667  1.00  4.77           C  
ATOM   3724  CH2 TRP A 232     -96.380  91.148 -81.370  1.00  4.77           C  
ATOM   3725  H   TRP A 232     -98.216  86.021 -83.905  1.00  4.77           H  
ATOM   3726  HA  TRP A 232    -100.883  86.149 -82.700  1.00  4.77           H  
ATOM   3727 1HB  TRP A 232     -99.340  88.096 -84.464  1.00  4.77           H  
ATOM   3728 2HB  TRP A 232    -100.860  88.439 -83.660  1.00  4.77           H  
ATOM   3729  HD1 TRP A 232     -99.927  86.810 -80.907  1.00  4.77           H  
ATOM   3730  HE1 TRP A 232     -98.326  88.045 -79.294  1.00  4.77           H  
ATOM   3731  HE3 TRP A 232     -98.078  90.286 -84.145  1.00  4.77           H  
ATOM   3732  HZ2 TRP A 232     -96.514  90.215 -79.428  1.00  4.77           H  
ATOM   3733  HZ3 TRP A 232     -96.428  91.895 -83.374  1.00  4.77           H  
ATOM   3734  HH2 TRP A 232     -95.638  91.879 -81.039  1.00  4.77           H  
ATOM   3735  N   ILE A 233    -100.367  85.729 -85.913  1.00  5.04           N  
ATOM   3736  CA  ILE A 233    -101.012  85.319 -87.153  1.00  5.04           C  
ATOM   3737  C   ILE A 233    -101.652  83.944 -86.968  1.00  5.04           C  
ATOM   3738  O   ILE A 233    -102.744  83.675 -87.486  1.00  5.04           O  
ATOM   3739  CB  ILE A 233    -100.036  85.297 -88.349  1.00  5.04           C  
ATOM   3740  CG1 ILE A 233     -99.602  86.687 -88.684  1.00  5.04           C  
ATOM   3741  CG2 ILE A 233    -100.646  84.655 -89.567  1.00  5.04           C  
ATOM   3742  CD1 ILE A 233     -98.531  86.708 -89.693  1.00  5.04           C  
ATOM   3743  H   ILE A 233     -99.349  85.827 -85.866  1.00  5.04           H  
ATOM   3744  HA  ILE A 233    -101.799  86.033 -87.380  1.00  5.04           H  
ATOM   3745  HB  ILE A 233     -99.147  84.738 -88.060  1.00  5.04           H  
ATOM   3746 1HG1 ILE A 233    -100.454  87.252 -89.053  1.00  5.04           H  
ATOM   3747 2HG1 ILE A 233     -99.225  87.171 -87.776  1.00  5.04           H  
ATOM   3748 1HG2 ILE A 233     -99.917  84.646 -90.382  1.00  5.04           H  
ATOM   3749 2HG2 ILE A 233    -100.946  83.637 -89.341  1.00  5.04           H  
ATOM   3750 3HG2 ILE A 233    -101.497  85.220 -89.857  1.00  5.04           H  
ATOM   3751 1HD1 ILE A 233     -98.263  87.734 -89.892  1.00  5.04           H  
ATOM   3752 2HD1 ILE A 233     -97.672  86.155 -89.320  1.00  5.04           H  
ATOM   3753 3HD1 ILE A 233     -98.893  86.244 -90.607  1.00  5.04           H  
ATOM   3754  N   GLY A 234    -100.905  83.053 -86.299  1.00  5.36           N  
ATOM   3755  CA  GLY A 234    -101.309  81.674 -86.013  1.00  5.36           C  
ATOM   3756  C   GLY A 234    -102.406  81.459 -84.934  1.00  5.36           C  
ATOM   3757  O   GLY A 234    -103.426  80.812 -85.193  1.00  5.36           O  
ATOM   3758  H   GLY A 234     -99.995  83.370 -85.959  1.00  5.36           H  
ATOM   3759 1HA  GLY A 234    -101.636  81.211 -86.945  1.00  5.36           H  
ATOM   3760 2HA  GLY A 234    -100.417  81.123 -85.714  1.00  5.36           H  
ATOM   3761  N   LYS A 235    -102.173  81.939 -83.703  1.00  5.69           N  
ATOM   3762  CA  LYS A 235    -103.036  81.628 -82.554  1.00  5.69           C  
ATOM   3763  C   LYS A 235    -104.302  82.445 -82.463  1.00  5.69           C  
ATOM   3764  O   LYS A 235    -104.239  83.658 -82.324  1.00  5.69           O  
ATOM   3765  CB  LYS A 235    -102.263  81.879 -81.259  1.00  5.69           C  
ATOM   3766  CG  LYS A 235    -103.025  81.561 -79.978  1.00  5.69           C  
ATOM   3767  CD  LYS A 235    -102.160  81.832 -78.751  1.00  5.69           C  
ATOM   3768  CE  LYS A 235    -102.917  81.574 -77.458  1.00  5.69           C  
ATOM   3769  NZ  LYS A 235    -102.069  81.838 -76.256  1.00  5.69           N  
ATOM   3770  H   LYS A 235    -101.357  82.522 -83.528  1.00  5.69           H  
ATOM   3771  HA  LYS A 235    -103.318  80.577 -82.614  1.00  5.69           H  
ATOM   3772 1HB  LYS A 235    -101.339  81.301 -81.265  1.00  5.69           H  
ATOM   3773 2HB  LYS A 235    -101.985  82.933 -81.213  1.00  5.69           H  
ATOM   3774 1HG  LYS A 235    -103.912  82.194 -79.927  1.00  5.69           H  
ATOM   3775 2HG  LYS A 235    -103.342  80.519 -79.983  1.00  5.69           H  
ATOM   3776 1HD  LYS A 235    -101.272  81.199 -78.782  1.00  5.69           H  
ATOM   3777 2HD  LYS A 235    -101.840  82.877 -78.767  1.00  5.69           H  
ATOM   3778 1HE  LYS A 235    -103.792  82.225 -77.423  1.00  5.69           H  
ATOM   3779 2HE  LYS A 235    -103.246  80.536 -77.438  1.00  5.69           H  
ATOM   3780 1HZ  LYS A 235    -102.604  81.658 -75.418  1.00  5.69           H  
ATOM   3781 2HZ  LYS A 235    -101.260  81.234 -76.275  1.00  5.69           H  
ATOM   3782 3HZ  LYS A 235    -101.769  82.803 -76.261  1.00  5.69           H  
ATOM   3783  N   ASN A 236    -105.469  81.781 -82.520  1.00  5.95           N  
ATOM   3784  CA  ASN A 236    -106.760  82.484 -82.436  1.00  5.95           C  
ATOM   3785  C   ASN A 236    -106.737  83.677 -83.382  1.00  5.95           C  
ATOM   3786  O   ASN A 236    -107.164  84.791 -83.035  1.00  5.95           O  
ATOM   3787  CB  ASN A 236    -107.072  82.887 -81.006  1.00  5.95           C  
ATOM   3788  CG  ASN A 236    -107.274  81.696 -80.107  1.00  5.95           C  
ATOM   3789  OD1 ASN A 236    -107.822  80.674 -80.536  1.00  5.95           O  
ATOM   3790  ND2 ASN A 236    -106.851  81.804 -78.871  1.00  5.95           N  
ATOM   3791  H   ASN A 236    -105.453  80.777 -82.638  1.00  5.95           H  
ATOM   3792  HA  ASN A 236    -107.547  81.812 -82.785  1.00  5.95           H  
ATOM   3793 1HB  ASN A 236    -106.255  83.462 -80.610  1.00  5.95           H  
ATOM   3794 2HB  ASN A 236    -107.961  83.517 -80.982  1.00  5.95           H  
ATOM   3795 1HD2 ASN A 236    -106.969  81.039 -78.235  1.00  5.95           H  
ATOM   3796 2HD2 ASN A 236    -106.418  82.649 -78.560  1.00  5.95           H  
ATOM   3797  N   ASP A 237    -106.255  83.401 -84.588  1.00  6.06           N  
ATOM   3798  CA  ASP A 237    -105.941  84.393 -85.592  1.00  6.06           C  
ATOM   3799  C   ASP A 237    -106.940  85.493 -85.796  1.00  6.06           C  
ATOM   3800  O   ASP A 237    -106.595  86.654 -85.916  1.00  6.06           O  
ATOM   3801  CB  ASP A 237    -105.806  83.763 -86.944  1.00  6.06           C  
ATOM   3802  CG  ASP A 237    -107.038  83.049 -87.548  1.00  6.06           C  
ATOM   3803  OD1 ASP A 237    -108.089  82.881 -86.896  1.00  6.06           O  
ATOM   3804  OD2 ASP A 237    -106.916  82.775 -88.737  1.00  6.06           O  
ATOM   3805  H   ASP A 237    -105.993  82.441 -84.774  1.00  6.06           H  
ATOM   3806  HA  ASP A 237    -104.983  84.844 -85.317  1.00  6.06           H  
ATOM   3807 1HB  ASP A 237    -105.541  84.545 -87.577  1.00  6.06           H  
ATOM   3808 2HB  ASP A 237    -104.988  83.047 -86.908  1.00  6.06           H  
ATOM   3809  N   THR A 238    -108.192  85.161 -85.837  1.00  5.99           N  
ATOM   3810  CA  THR A 238    -109.188  86.159 -86.117  1.00  5.99           C  
ATOM   3811  C   THR A 238    -109.053  87.362 -85.181  1.00  5.99           C  
ATOM   3812  O   THR A 238    -109.098  88.522 -85.624  1.00  5.99           O  
ATOM   3813  CB  THR A 238    -110.564  85.511 -85.997  1.00  5.99           C  
ATOM   3814  OG1 THR A 238    -110.649  84.425 -86.959  1.00  5.99           O  
ATOM   3815  CG2 THR A 238    -111.666  86.528 -86.244  1.00  5.99           C  
ATOM   3816  H   THR A 238    -108.436  84.175 -85.760  1.00  5.99           H  
ATOM   3817  HA  THR A 238    -109.050  86.502 -87.141  1.00  5.99           H  
ATOM   3818  HB  THR A 238    -110.677  85.099 -84.995  1.00  5.99           H  
ATOM   3819  HG1 THR A 238    -109.816  83.854 -86.912  1.00  5.99           H  
ATOM   3820 1HG2 THR A 238    -112.637  86.043 -86.152  1.00  5.99           H  
ATOM   3821 2HG2 THR A 238    -111.588  87.330 -85.506  1.00  5.99           H  
ATOM   3822 3HG2 THR A 238    -111.561  86.944 -87.245  1.00  5.99           H  
ATOM   3823  N   ASN A 239    -108.863  87.091 -83.891  1.00  5.74           N  
ATOM   3824  CA  ASN A 239    -108.788  88.155 -82.912  1.00  5.74           C  
ATOM   3825  C   ASN A 239    -107.393  88.754 -82.874  1.00  5.74           C  
ATOM   3826  O   ASN A 239    -107.237  89.970 -82.753  1.00  5.74           O  
ATOM   3827  CB  ASN A 239    -109.203  87.630 -81.561  1.00  5.74           C  
ATOM   3828  CG  ASN A 239    -110.674  87.301 -81.527  1.00  5.74           C  
ATOM   3829  OD1 ASN A 239    -111.474  87.861 -82.290  1.00  5.74           O  
ATOM   3830  ND2 ASN A 239    -111.048  86.401 -80.657  1.00  5.74           N  
ATOM   3831  H   ASN A 239    -108.725  86.125 -83.600  1.00  5.74           H  
ATOM   3832  HA  ASN A 239    -109.474  88.950 -83.207  1.00  5.74           H  
ATOM   3833 1HB  ASN A 239    -108.628  86.728 -81.329  1.00  5.74           H  
ATOM   3834 2HB  ASN A 239    -108.981  88.371 -80.794  1.00  5.74           H  
ATOM   3835 1HD2 ASN A 239    -112.012  86.142 -80.588  1.00  5.74           H  
ATOM   3836 2HD2 ASN A 239    -110.371  85.972 -80.061  1.00  5.74           H  
ATOM   3837  N   TYR A 240    -106.377  87.908 -83.009  1.00  5.40           N  
ATOM   3838  CA  TYR A 240    -105.002  88.396 -82.939  1.00  5.40           C  
ATOM   3839  C   TYR A 240    -104.575  89.137 -84.194  1.00  5.40           C  
ATOM   3840  O   TYR A 240    -103.985  90.213 -84.097  1.00  5.40           O  
ATOM   3841  CB  TYR A 240    -104.046  87.262 -82.624  1.00  5.40           C  
ATOM   3842  CG  TYR A 240    -103.970  86.898 -81.171  1.00  5.40           C  
ATOM   3843  CD1 TYR A 240    -104.833  85.987 -80.629  1.00  5.40           C  
ATOM   3844  CD2 TYR A 240    -102.983  87.472 -80.387  1.00  5.40           C  
ATOM   3845  CE1 TYR A 240    -104.731  85.633 -79.296  1.00  5.40           C  
ATOM   3846  CE2 TYR A 240    -102.871  87.129 -79.056  1.00  5.40           C  
ATOM   3847  CZ  TYR A 240    -103.743  86.209 -78.509  1.00  5.40           C  
ATOM   3848  OH  TYR A 240    -103.637  85.864 -77.179  1.00  5.40           O  
ATOM   3849  H   TYR A 240    -106.565  86.909 -83.134  1.00  5.40           H  
ATOM   3850  HA  TYR A 240    -104.944  89.104 -82.115  1.00  5.40           H  
ATOM   3851 1HB  TYR A 240    -104.344  86.367 -83.182  1.00  5.40           H  
ATOM   3852 2HB  TYR A 240    -103.056  87.538 -82.954  1.00  5.40           H  
ATOM   3853  HD1 TYR A 240    -105.595  85.545 -81.257  1.00  5.40           H  
ATOM   3854  HD2 TYR A 240    -102.293  88.191 -80.827  1.00  5.40           H  
ATOM   3855  HE1 TYR A 240    -105.421  84.907 -78.871  1.00  5.40           H  
ATOM   3856  HE2 TYR A 240    -102.093  87.582 -78.440  1.00  5.40           H  
ATOM   3857  HH  TYR A 240    -102.978  86.424 -76.758  1.00  5.40           H  
ATOM   3858  N   LYS A 241    -104.932  88.632 -85.371  1.00  5.07           N  
ATOM   3859  CA  LYS A 241    -104.595  89.321 -86.598  1.00  5.07           C  
ATOM   3860  C   LYS A 241    -105.263  90.679 -86.547  1.00  5.07           C  
ATOM   3861  O   LYS A 241    -104.610  91.690 -86.784  1.00  5.07           O  
ATOM   3862  CB  LYS A 241    -105.118  88.578 -87.858  1.00  5.07           C  
ATOM   3863  CG  LYS A 241    -104.393  87.252 -88.336  1.00  5.07           C  
ATOM   3864  CD  LYS A 241    -105.177  86.670 -89.595  1.00  5.07           C  
ATOM   3865  CE  LYS A 241    -104.459  85.519 -90.413  1.00  5.07           C  
ATOM   3866  NZ  LYS A 241    -104.416  84.129 -89.752  1.00  5.07           N  
ATOM   3867  H   LYS A 241    -105.426  87.760 -85.419  1.00  5.07           H  
ATOM   3868  HA  LYS A 241    -103.515  89.457 -86.659  1.00  5.07           H  
ATOM   3869 1HB  LYS A 241    -106.166  88.326 -87.703  1.00  5.07           H  
ATOM   3870 2HB  LYS A 241    -105.095  89.268 -88.704  1.00  5.07           H  
ATOM   3871 1HG  LYS A 241    -103.372  87.485 -88.634  1.00  5.07           H  
ATOM   3872 2HG  LYS A 241    -104.363  86.527 -87.525  1.00  5.07           H  
ATOM   3873 1HD  LYS A 241    -106.139  86.281 -89.250  1.00  5.07           H  
ATOM   3874 2HD  LYS A 241    -105.383  87.490 -90.288  1.00  5.07           H  
ATOM   3875 1HE  LYS A 241    -104.976  85.417 -91.355  1.00  5.07           H  
ATOM   3876 2HE  LYS A 241    -103.464  85.844 -90.606  1.00  5.07           H  
ATOM   3877 1HZ  LYS A 241    -103.943  83.487 -90.361  1.00  5.07           H  
ATOM   3878 2HZ  LYS A 241    -103.904  84.141 -88.839  1.00  5.07           H  
ATOM   3879 3HZ  LYS A 241    -105.380  83.744 -89.560  1.00  5.07           H  
ATOM   3880  N   SER A 242    -106.538  90.737 -86.127  1.00  4.80           N  
ATOM   3881  CA  SER A 242    -107.209  92.024 -86.094  1.00  4.80           C  
ATOM   3882  C   SER A 242    -106.556  92.993 -85.114  1.00  4.80           C  
ATOM   3883  O   SER A 242    -106.268  94.140 -85.468  1.00  4.80           O  
ATOM   3884  CB  SER A 242    -108.659  91.834 -85.690  1.00  4.80           C  
ATOM   3885  OG  SER A 242    -109.368  91.091 -86.646  1.00  4.80           O  
ATOM   3886  H   SER A 242    -107.076  89.897 -85.893  1.00  4.80           H  
ATOM   3887  HA  SER A 242    -107.168  92.461 -87.090  1.00  4.80           H  
ATOM   3888 1HB  SER A 242    -108.706  91.326 -84.723  1.00  4.80           H  
ATOM   3889 2HB  SER A 242    -109.122  92.808 -85.567  1.00  4.80           H  
ATOM   3890  HG  SER A 242    -109.189  90.142 -86.431  1.00  4.80           H  
ATOM   3891  N   ASN A 243    -106.215  92.517 -83.913  1.00  4.61           N  
ATOM   3892  CA  ASN A 243    -105.611  93.391 -82.918  1.00  4.61           C  
ATOM   3893  C   ASN A 243    -104.281  93.969 -83.384  1.00  4.61           C  
ATOM   3894  O   ASN A 243    -104.003  95.158 -83.173  1.00  4.61           O  
ATOM   3895  CB  ASN A 243    -105.419  92.631 -81.621  1.00  4.61           C  
ATOM   3896  CG  ASN A 243    -106.714  92.391 -80.888  1.00  4.61           C  
ATOM   3897  OD1 ASN A 243    -107.718  93.082 -81.113  1.00  4.61           O  
ATOM   3898  ND2 ASN A 243    -106.710  91.419 -80.011  1.00  4.61           N  
ATOM   3899  H   ASN A 243    -106.436  91.553 -83.655  1.00  4.61           H  
ATOM   3900  HA  ASN A 243    -106.287  94.228 -82.741  1.00  4.61           H  
ATOM   3901 1HB  ASN A 243    -104.963  91.663 -81.844  1.00  4.61           H  
ATOM   3902 2HB  ASN A 243    -104.734  93.174 -80.973  1.00  4.61           H  
ATOM   3903 1HD2 ASN A 243    -107.539  91.208 -79.497  1.00  4.61           H  
ATOM   3904 2HD2 ASN A 243    -105.880  90.887 -79.864  1.00  4.61           H  
ATOM   3905  N   ILE A 244    -103.481  93.163 -84.077  1.00  4.50           N  
ATOM   3906  CA  ILE A 244    -102.187  93.633 -84.536  1.00  4.50           C  
ATOM   3907  C   ILE A 244    -102.329  94.586 -85.705  1.00  4.50           C  
ATOM   3908  O   ILE A 244    -101.666  95.624 -85.747  1.00  4.50           O  
ATOM   3909  CB  ILE A 244    -101.266  92.470 -84.914  1.00  4.50           C  
ATOM   3910  CG1 ILE A 244    -101.014  91.609 -83.686  1.00  4.50           C  
ATOM   3911  CG2 ILE A 244     -99.954  92.997 -85.490  1.00  4.50           C  
ATOM   3912  CD1 ILE A 244    -100.387  92.352 -82.527  1.00  4.50           C  
ATOM   3913  H   ILE A 244    -103.757  92.191 -84.242  1.00  4.50           H  
ATOM   3914  HA  ILE A 244    -101.714  94.171 -83.718  1.00  4.50           H  
ATOM   3915  HB  ILE A 244    -101.770  91.842 -85.656  1.00  4.50           H  
ATOM   3916 1HG1 ILE A 244    -101.949  91.201 -83.342  1.00  4.50           H  
ATOM   3917 2HG1 ILE A 244    -100.375  90.795 -83.975  1.00  4.50           H  
ATOM   3918 1HG2 ILE A 244     -99.314  92.158 -85.760  1.00  4.50           H  
ATOM   3919 2HG2 ILE A 244    -100.167  93.596 -86.381  1.00  4.50           H  
ATOM   3920 3HG2 ILE A 244     -99.455  93.613 -84.747  1.00  4.50           H  
ATOM   3921 1HD1 ILE A 244    -100.242  91.663 -81.695  1.00  4.50           H  
ATOM   3922 2HD1 ILE A 244     -99.427  92.763 -82.829  1.00  4.50           H  
ATOM   3923 3HD1 ILE A 244    -101.045  93.162 -82.216  1.00  4.50           H  
ATOM   3924  N   LEU A 245    -103.213  94.265 -86.638  1.00  4.49           N  
ATOM   3925  CA  LEU A 245    -103.419  95.113 -87.799  1.00  4.49           C  
ATOM   3926  C   LEU A 245    -103.900  96.492 -87.386  1.00  4.49           C  
ATOM   3927  O   LEU A 245    -103.364  97.510 -87.830  1.00  4.49           O  
ATOM   3928  CB  LEU A 245    -104.465  94.434 -88.670  1.00  4.49           C  
ATOM   3929  CG  LEU A 245    -103.969  93.177 -89.336  1.00  4.49           C  
ATOM   3930  CD1 LEU A 245    -105.110  92.371 -89.885  1.00  4.49           C  
ATOM   3931  CD2 LEU A 245    -103.065  93.580 -90.421  1.00  4.49           C  
ATOM   3932  H   LEU A 245    -103.748  93.398 -86.559  1.00  4.49           H  
ATOM   3933  HA  LEU A 245    -102.477  95.207 -88.341  1.00  4.49           H  
ATOM   3934 1HB  LEU A 245    -105.336  94.186 -88.063  1.00  4.49           H  
ATOM   3935 2HB  LEU A 245    -104.756  95.129 -89.434  1.00  4.49           H  
ATOM   3936  HG  LEU A 245    -103.423  92.579 -88.622  1.00  4.49           H  
ATOM   3937 1HD1 LEU A 245    -104.722  91.483 -90.352  1.00  4.49           H  
ATOM   3938 2HD1 LEU A 245    -105.781  92.085 -89.086  1.00  4.49           H  
ATOM   3939 3HD1 LEU A 245    -105.637  92.932 -90.594  1.00  4.49           H  
ATOM   3940 1HD2 LEU A 245    -102.667  92.699 -90.913  1.00  4.49           H  
ATOM   3941 2HD2 LEU A 245    -103.591  94.187 -91.147  1.00  4.49           H  
ATOM   3942 3HD2 LEU A 245    -102.263  94.159 -89.993  1.00  4.49           H  
ATOM   3943  N   PHE A 246    -104.838  96.543 -86.447  1.00  4.56           N  
ATOM   3944  CA  PHE A 246    -105.321  97.835 -86.011  1.00  4.56           C  
ATOM   3945  C   PHE A 246    -104.255  98.550 -85.194  1.00  4.56           C  
ATOM   3946  O   PHE A 246    -104.069  99.762 -85.329  1.00  4.56           O  
ATOM   3947  CB  PHE A 246    -106.617  97.697 -85.225  1.00  4.56           C  
ATOM   3948  CG  PHE A 246    -107.781  97.314 -86.105  1.00  4.56           C  
ATOM   3949  CD1 PHE A 246    -108.542  96.189 -85.833  1.00  4.56           C  
ATOM   3950  CD2 PHE A 246    -108.090  98.060 -87.236  1.00  4.56           C  
ATOM   3951  CE1 PHE A 246    -109.593  95.828 -86.658  1.00  4.56           C  
ATOM   3952  CE2 PHE A 246    -109.135  97.705 -88.060  1.00  4.56           C  
ATOM   3953  CZ  PHE A 246    -109.890  96.587 -87.770  1.00  4.56           C  
ATOM   3954  H   PHE A 246    -105.249  95.685 -86.073  1.00  4.56           H  
ATOM   3955  HA  PHE A 246    -105.533  98.436 -86.893  1.00  4.56           H  
ATOM   3956 1HB  PHE A 246    -106.493  96.923 -84.461  1.00  4.56           H  
ATOM   3957 2HB  PHE A 246    -106.851  98.630 -84.719  1.00  4.56           H  
ATOM   3958  HD1 PHE A 246    -108.304  95.585 -84.955  1.00  4.56           H  
ATOM   3959  HD2 PHE A 246    -107.490  98.934 -87.474  1.00  4.56           H  
ATOM   3960  HE1 PHE A 246    -110.184  94.943 -86.430  1.00  4.56           H  
ATOM   3961  HE2 PHE A 246    -109.362  98.304 -88.942  1.00  4.56           H  
ATOM   3962  HZ  PHE A 246    -110.716  96.302 -88.421  1.00  4.56           H  
ATOM   3963  N   SER A 247    -103.503  97.816 -84.373  1.00  4.67           N  
ATOM   3964  CA  SER A 247    -102.488  98.477 -83.585  1.00  4.67           C  
ATOM   3965  C   SER A 247    -101.454  99.131 -84.493  1.00  4.67           C  
ATOM   3966  O   SER A 247    -101.094 100.289 -84.289  1.00  4.67           O  
ATOM   3967  CB  SER A 247    -101.814  97.485 -82.657  1.00  4.67           C  
ATOM   3968  OG  SER A 247    -102.719  96.998 -81.700  1.00  4.67           O  
ATOM   3969  H   SER A 247    -103.652  96.814 -84.252  1.00  4.67           H  
ATOM   3970  HA  SER A 247    -102.965  99.253 -82.986  1.00  4.67           H  
ATOM   3971 1HB  SER A 247    -101.418  96.655 -83.241  1.00  4.67           H  
ATOM   3972 2HB  SER A 247    -100.975  97.967 -82.160  1.00  4.67           H  
ATOM   3973  HG  SER A 247    -103.361  96.447 -82.202  1.00  4.67           H  
ATOM   3974  N   LYS A 248    -101.032  98.446 -85.556  1.00  4.79           N  
ATOM   3975  CA  LYS A 248    -100.040  99.031 -86.455  1.00  4.79           C  
ATOM   3976  C   LYS A 248    -100.604 100.231 -87.221  1.00  4.79           C  
ATOM   3977  O   LYS A 248     -99.885 101.190 -87.502  1.00  4.79           O  
ATOM   3978  CB  LYS A 248     -99.501  97.969 -87.421  1.00  4.79           C  
ATOM   3979  CG  LYS A 248     -98.625  96.875 -86.753  1.00  4.79           C  
ATOM   3980  CD  LYS A 248     -97.289  97.451 -86.242  1.00  4.79           C  
ATOM   3981  CE  LYS A 248     -96.372  96.371 -85.645  1.00  4.79           C  
ATOM   3982  NZ  LYS A 248     -96.936  95.790 -84.397  1.00  4.79           N  
ATOM   3983  H   LYS A 248    -101.364  97.492 -85.711  1.00  4.79           H  
ATOM   3984  HA  LYS A 248     -99.206  99.391 -85.853  1.00  4.79           H  
ATOM   3985 1HB  LYS A 248    -100.348  97.463 -87.902  1.00  4.79           H  
ATOM   3986 2HB  LYS A 248     -98.917  98.447 -88.208  1.00  4.79           H  
ATOM   3987 1HG  LYS A 248     -99.172  96.437 -85.916  1.00  4.79           H  
ATOM   3988 2HG  LYS A 248     -98.419  96.087 -87.480  1.00  4.79           H  
ATOM   3989 1HD  LYS A 248     -96.769  97.904 -87.081  1.00  4.79           H  
ATOM   3990 2HD  LYS A 248     -97.477  98.222 -85.494  1.00  4.79           H  
ATOM   3991 1HE  LYS A 248     -96.235  95.574 -86.375  1.00  4.79           H  
ATOM   3992 2HE  LYS A 248     -95.398  96.815 -85.424  1.00  4.79           H  
ATOM   3993 1HZ  LYS A 248     -96.312  95.082 -84.038  1.00  4.79           H  
ATOM   3994 2HZ  LYS A 248     -97.063  96.518 -83.707  1.00  4.79           H  
ATOM   3995 3HZ  LYS A 248     -97.826  95.369 -84.606  1.00  4.79           H  
ATOM   3996  N   ASN A 249    -101.898 100.194 -87.542  1.00  4.86           N  
ATOM   3997  CA  ASN A 249    -102.542 101.281 -88.268  1.00  4.86           C  
ATOM   3998  C   ASN A 249    -102.763 102.546 -87.435  1.00  4.86           C  
ATOM   3999  O   ASN A 249    -102.783 103.649 -87.989  1.00  4.86           O  
ATOM   4000  CB  ASN A 249    -103.844 100.787 -88.850  1.00  4.86           C  
ATOM   4001  CG  ASN A 249    -103.557  99.862 -89.963  1.00  4.86           C  
ATOM   4002  OD1 ASN A 249    -102.540 100.036 -90.631  1.00  4.86           O  
ATOM   4003  ND2 ASN A 249    -104.373  98.875 -90.149  1.00  4.86           N  
ATOM   4004  H   ASN A 249    -102.450  99.363 -87.322  1.00  4.86           H  
ATOM   4005  HA  ASN A 249    -101.889 101.560 -89.095  1.00  4.86           H  
ATOM   4006 1HB  ASN A 249    -104.423 100.274 -88.084  1.00  4.86           H  
ATOM   4007 2HB  ASN A 249    -104.436 101.627 -89.213  1.00  4.86           H  
ATOM   4008 1HD2 ASN A 249    -104.148  98.183 -90.859  1.00  4.86           H  
ATOM   4009 2HD2 ASN A 249    -105.160  98.778 -89.545  1.00  4.86           H  
ATOM   4010  N   PHE A 250    -102.930 102.402 -86.115  1.00  4.86           N  
ATOM   4011  CA  PHE A 250    -103.199 103.581 -85.294  1.00  4.86           C  
ATOM   4012  C   PHE A 250    -102.095 103.981 -84.298  1.00  4.86           C  
ATOM   4013  O   PHE A 250    -102.015 105.154 -83.926  1.00  4.86           O  
ATOM   4014  CB  PHE A 250    -104.501 103.374 -84.529  1.00  4.86           C  
ATOM   4015  CG  PHE A 250    -105.676 103.132 -85.436  1.00  4.86           C  
ATOM   4016  CD1 PHE A 250    -106.321 101.910 -85.427  1.00  4.86           C  
ATOM   4017  CD2 PHE A 250    -106.119 104.109 -86.315  1.00  4.86           C  
ATOM   4018  CE1 PHE A 250    -107.385 101.664 -86.258  1.00  4.86           C  
ATOM   4019  CE2 PHE A 250    -107.187 103.863 -87.158  1.00  4.86           C  
ATOM   4020  CZ  PHE A 250    -107.821 102.635 -87.126  1.00  4.86           C  
ATOM   4021  H   PHE A 250    -102.937 101.467 -85.707  1.00  4.86           H  
ATOM   4022  HA  PHE A 250    -103.344 104.425 -85.965  1.00  4.86           H  
ATOM   4023 1HB  PHE A 250    -104.398 102.513 -83.867  1.00  4.86           H  
ATOM   4024 2HB  PHE A 250    -104.710 104.246 -83.914  1.00  4.86           H  
ATOM   4025  HD1 PHE A 250    -105.977 101.140 -84.742  1.00  4.86           H  
ATOM   4026  HD2 PHE A 250    -105.614 105.076 -86.340  1.00  4.86           H  
ATOM   4027  HE1 PHE A 250    -107.880 100.705 -86.224  1.00  4.86           H  
ATOM   4028  HE2 PHE A 250    -107.529 104.636 -87.846  1.00  4.86           H  
ATOM   4029  HZ  PHE A 250    -108.665 102.438 -87.786  1.00  4.86           H  
ATOM   4030  N   SER A 251    -101.278 103.038 -83.824  1.00  4.77           N  
ATOM   4031  CA  SER A 251    -100.241 103.361 -82.842  1.00  4.77           C  
ATOM   4032  C   SER A 251     -98.969 103.864 -83.517  1.00  4.77           C  
ATOM   4033  O   SER A 251     -98.801 103.733 -84.729  1.00  4.77           O  
ATOM   4034  CB  SER A 251     -99.916 102.161 -81.962  1.00  4.77           C  
ATOM   4035  OG  SER A 251     -99.285 101.142 -82.685  1.00  4.77           O  
ATOM   4036  H   SER A 251    -101.356 102.076 -84.136  1.00  4.77           H  
ATOM   4037  HA  SER A 251    -100.614 104.158 -82.199  1.00  4.77           H  
ATOM   4038 1HB  SER A 251     -99.274 102.474 -81.141  1.00  4.77           H  
ATOM   4039 2HB  SER A 251    -100.837 101.775 -81.531  1.00  4.77           H  
ATOM   4040  HG  SER A 251     -99.884 100.931 -83.418  1.00  4.77           H  
ATOM   4041  N   ASP A 252     -98.062 104.413 -82.714  1.00  4.60           N  
ATOM   4042  CA  ASP A 252     -96.763 104.862 -83.197  1.00  4.60           C  
ATOM   4043  C   ASP A 252     -95.709 103.770 -83.078  1.00  4.60           C  
ATOM   4044  O   ASP A 252     -95.824 102.866 -82.252  1.00  4.60           O  
ATOM   4045  CB  ASP A 252     -96.292 106.088 -82.417  1.00  4.60           C  
ATOM   4046  CG  ASP A 252     -97.105 107.334 -82.701  1.00  4.60           C  
ATOM   4047  OD1 ASP A 252     -97.386 107.593 -83.846  1.00  4.60           O  
ATOM   4048  OD2 ASP A 252     -97.455 108.008 -81.767  1.00  4.60           O  
ATOM   4049  H   ASP A 252     -98.275 104.506 -81.733  1.00  4.60           H  
ATOM   4050  HA  ASP A 252     -96.859 105.130 -84.250  1.00  4.60           H  
ATOM   4051 1HB  ASP A 252     -96.343 105.877 -81.351  1.00  4.60           H  
ATOM   4052 2HB  ASP A 252     -95.242 106.285 -82.655  1.00  4.60           H  
ATOM   4053  N   PHE A 253     -94.657 103.899 -83.869  1.00  4.36           N  
ATOM   4054  CA  PHE A 253     -93.510 103.004 -83.809  1.00  4.36           C  
ATOM   4055  C   PHE A 253     -92.523 103.562 -82.797  1.00  4.36           C  
ATOM   4056  O   PHE A 253     -92.481 104.774 -82.581  1.00  4.36           O  
ATOM   4057  CB  PHE A 253     -92.915 102.855 -85.208  1.00  4.36           C  
ATOM   4058  CG  PHE A 253     -93.828 102.032 -86.104  1.00  4.36           C  
ATOM   4059  CD1 PHE A 253     -94.890 102.631 -86.773  1.00  4.36           C  
ATOM   4060  CD2 PHE A 253     -93.620 100.668 -86.289  1.00  4.36           C  
ATOM   4061  CE1 PHE A 253     -95.730 101.881 -87.585  1.00  4.36           C  
ATOM   4062  CE2 PHE A 253     -94.452  99.921 -87.100  1.00  4.36           C  
ATOM   4063  CZ  PHE A 253     -95.511 100.527 -87.748  1.00  4.36           C  
ATOM   4064  H   PHE A 253     -94.647 104.657 -84.536  1.00  4.36           H  
ATOM   4065  HA  PHE A 253     -93.841 102.022 -83.468  1.00  4.36           H  
ATOM   4066 1HB  PHE A 253     -92.761 103.834 -85.660  1.00  4.36           H  
ATOM   4067 2HB  PHE A 253     -91.941 102.355 -85.149  1.00  4.36           H  
ATOM   4068  HD1 PHE A 253     -95.067 103.699 -86.643  1.00  4.36           H  
ATOM   4069  HD2 PHE A 253     -92.783 100.188 -85.791  1.00  4.36           H  
ATOM   4070  HE1 PHE A 253     -96.566 102.365 -88.094  1.00  4.36           H  
ATOM   4071  HE2 PHE A 253     -94.269  98.853 -87.231  1.00  4.36           H  
ATOM   4072  HZ  PHE A 253     -96.171  99.941 -88.390  1.00  4.36           H  
ATOM   4073  N   THR A 254     -91.753 102.691 -82.155  1.00  4.08           N  
ATOM   4074  CA  THR A 254     -90.799 103.147 -81.153  1.00  4.08           C  
ATOM   4075  C   THR A 254     -89.583 103.778 -81.774  1.00  4.08           C  
ATOM   4076  O   THR A 254     -89.258 103.512 -82.931  1.00  4.08           O  
ATOM   4077  CB  THR A 254     -90.309 101.964 -80.290  1.00  4.08           C  
ATOM   4078  OG1 THR A 254     -89.630 100.989 -81.141  1.00  4.08           O  
ATOM   4079  CG2 THR A 254     -91.468 101.299 -79.577  1.00  4.08           C  
ATOM   4080  H   THR A 254     -91.834 101.707 -82.361  1.00  4.08           H  
ATOM   4081  HA  THR A 254     -91.287 103.887 -80.517  1.00  4.08           H  
ATOM   4082  HB  THR A 254     -89.601 102.328 -79.544  1.00  4.08           H  
ATOM   4083  HG1 THR A 254     -89.440 100.194 -80.614  1.00  4.08           H  
ATOM   4084 1HG2 THR A 254     -91.097 100.467 -78.973  1.00  4.08           H  
ATOM   4085 2HG2 THR A 254     -91.959 102.025 -78.932  1.00  4.08           H  
ATOM   4086 3HG2 THR A 254     -92.177 100.929 -80.291  1.00  4.08           H  
ATOM   4087  N   GLN A 255     -88.836 104.526 -80.967  1.00  3.79           N  
ATOM   4088  CA  GLN A 255     -87.606 105.115 -81.457  1.00  3.79           C  
ATOM   4089  C   GLN A 255     -86.612 104.039 -81.828  1.00  3.79           C  
ATOM   4090  O   GLN A 255     -85.884 104.181 -82.801  1.00  3.79           O  
ATOM   4091  CB  GLN A 255     -87.016 106.077 -80.432  1.00  3.79           C  
ATOM   4092  CG  GLN A 255     -87.838 107.342 -80.257  1.00  3.79           C  
ATOM   4093  CD  GLN A 255     -87.263 108.276 -79.212  1.00  3.79           C  
ATOM   4094  OE1 GLN A 255     -86.561 107.848 -78.290  1.00  3.79           O  
ATOM   4095  NE2 GLN A 255     -87.555 109.566 -79.349  1.00  3.79           N  
ATOM   4096  H   GLN A 255     -89.144 104.708 -80.022  1.00  3.79           H  
ATOM   4097  HA  GLN A 255     -87.824 105.679 -82.353  1.00  3.79           H  
ATOM   4098 1HB  GLN A 255     -86.940 105.578 -79.465  1.00  3.79           H  
ATOM   4099 2HB  GLN A 255     -86.008 106.361 -80.735  1.00  3.79           H  
ATOM   4100 1HG  GLN A 255     -87.876 107.871 -81.211  1.00  3.79           H  
ATOM   4101 2HG  GLN A 255     -88.846 107.064 -79.949  1.00  3.79           H  
ATOM   4102 1HE2 GLN A 255     -87.204 110.232 -78.688  1.00  3.79           H  
ATOM   4103 2HE2 GLN A 255     -88.127 109.872 -80.111  1.00  3.79           H  
ATOM   4104  N   GLU A 256     -86.598 102.946 -81.073  1.00  3.51           N  
ATOM   4105  CA  GLU A 256     -85.658 101.866 -81.331  1.00  3.51           C  
ATOM   4106  C   GLU A 256     -85.917 101.279 -82.725  1.00  3.51           C  
ATOM   4107  O   GLU A 256     -84.978 101.053 -83.499  1.00  3.51           O  
ATOM   4108  CB  GLU A 256     -85.824 100.819 -80.230  1.00  3.51           C  
ATOM   4109  CG  GLU A 256     -85.367 101.317 -78.859  1.00  3.51           C  
ATOM   4110  CD  GLU A 256     -85.768 100.427 -77.728  1.00  3.51           C  
ATOM   4111  OE1 GLU A 256     -86.476  99.485 -77.963  1.00  3.51           O  
ATOM   4112  OE2 GLU A 256     -85.395 100.719 -76.616  1.00  3.51           O  
ATOM   4113  H   GLU A 256     -87.239 102.878 -80.298  1.00  3.51           H  
ATOM   4114  HA  GLU A 256     -84.644 102.264 -81.304  1.00  3.51           H  
ATOM   4115 1HB  GLU A 256     -86.867 100.504 -80.165  1.00  3.51           H  
ATOM   4116 2HB  GLU A 256     -85.227  99.950 -80.469  1.00  3.51           H  
ATOM   4117 1HG  GLU A 256     -84.281 101.403 -78.867  1.00  3.51           H  
ATOM   4118 2HG  GLU A 256     -85.779 102.312 -78.694  1.00  3.51           H  
ATOM   4119  N   ASP A 257     -87.199 101.130 -83.083  1.00  3.24           N  
ATOM   4120  CA  ASP A 257     -87.566 100.642 -84.408  1.00  3.24           C  
ATOM   4121  C   ASP A 257     -87.114 101.618 -85.467  1.00  3.24           C  
ATOM   4122  O   ASP A 257     -86.518 101.245 -86.483  1.00  3.24           O  
ATOM   4123  CB  ASP A 257     -89.075 100.478 -84.521  1.00  3.24           C  
ATOM   4124  CG  ASP A 257     -89.532  99.943 -85.854  1.00  3.24           C  
ATOM   4125  OD1 ASP A 257     -89.164  98.855 -86.145  1.00  3.24           O  
ATOM   4126  OD2 ASP A 257     -90.239 100.617 -86.566  1.00  3.24           O  
ATOM   4127  H   ASP A 257     -87.946 101.324 -82.410  1.00  3.24           H  
ATOM   4128  HA  ASP A 257     -87.077  99.682 -84.579  1.00  3.24           H  
ATOM   4129 1HB  ASP A 257     -89.403  99.801 -83.738  1.00  3.24           H  
ATOM   4130 2HB  ASP A 257     -89.559 101.437 -84.341  1.00  3.24           H  
ATOM   4131  N   MET A 258     -87.390 102.885 -85.226  1.00  2.99           N  
ATOM   4132  CA  MET A 258     -87.051 103.896 -86.188  1.00  2.99           C  
ATOM   4133  C   MET A 258     -85.535 104.009 -86.368  1.00  2.99           C  
ATOM   4134  O   MET A 258     -85.067 104.230 -87.485  1.00  2.99           O  
ATOM   4135  CB  MET A 258     -87.736 105.181 -85.788  1.00  2.99           C  
ATOM   4136  CG  MET A 258     -89.268 105.102 -85.999  1.00  2.99           C  
ATOM   4137  SD  MET A 258     -90.157 106.652 -85.772  1.00  2.99           S  
ATOM   4138  CE  MET A 258     -90.092 106.834 -84.005  1.00  2.99           C  
ATOM   4139  H   MET A 258     -87.878 103.143 -84.368  1.00  2.99           H  
ATOM   4140  HA  MET A 258     -87.467 103.595 -87.148  1.00  2.99           H  
ATOM   4141 1HB  MET A 258     -87.548 105.375 -84.735  1.00  2.99           H  
ATOM   4142 2HB  MET A 258     -87.324 105.982 -86.348  1.00  2.99           H  
ATOM   4143 1HG  MET A 258     -89.459 104.748 -87.011  1.00  2.99           H  
ATOM   4144 2HG  MET A 258     -89.682 104.366 -85.307  1.00  2.99           H  
ATOM   4145 1HE  MET A 258     -90.618 107.739 -83.709  1.00  2.99           H  
ATOM   4146 2HE  MET A 258     -90.556 105.975 -83.536  1.00  2.99           H  
ATOM   4147 3HE  MET A 258     -89.067 106.903 -83.695  1.00  2.99           H  
ATOM   4148  N   ARG A 259     -84.749 103.785 -85.305  1.00  2.76           N  
ATOM   4149  CA  ARG A 259     -83.296 103.818 -85.453  1.00  2.76           C  
ATOM   4150  C   ARG A 259     -82.864 102.630 -86.329  1.00  2.76           C  
ATOM   4151  O   ARG A 259     -81.910 102.731 -87.109  1.00  2.76           O  
ATOM   4152  CB  ARG A 259     -82.570 103.827 -84.107  1.00  2.76           C  
ATOM   4153  CG  ARG A 259     -82.785 105.116 -83.266  1.00  2.76           C  
ATOM   4154  CD  ARG A 259     -82.370 106.391 -83.945  1.00  2.76           C  
ATOM   4155  NE  ARG A 259     -80.921 106.576 -84.042  1.00  2.76           N  
ATOM   4156  CZ  ARG A 259     -80.346 107.526 -84.825  1.00  2.76           C  
ATOM   4157  NH1 ARG A 259     -81.108 108.322 -85.555  1.00  2.76           N  
ATOM   4158  NH2 ARG A 259     -79.034 107.675 -84.851  1.00  2.76           N  
ATOM   4159  H   ARG A 259     -85.163 103.627 -84.389  1.00  2.76           H  
ATOM   4160  HA  ARG A 259     -83.028 104.740 -85.959  1.00  2.76           H  
ATOM   4161 1HB  ARG A 259     -82.926 102.990 -83.503  1.00  2.76           H  
ATOM   4162 2HB  ARG A 259     -81.500 103.694 -84.258  1.00  2.76           H  
ATOM   4163 1HG  ARG A 259     -83.811 105.226 -83.000  1.00  2.76           H  
ATOM   4164 2HG  ARG A 259     -82.202 105.022 -82.369  1.00  2.76           H  
ATOM   4165 1HD  ARG A 259     -82.780 106.403 -84.955  1.00  2.76           H  
ATOM   4166 2HD  ARG A 259     -82.776 107.232 -83.385  1.00  2.76           H  
ATOM   4167  HE  ARG A 259     -80.313 105.999 -83.428  1.00  2.76           H  
ATOM   4168 1HH1 ARG A 259     -82.112 108.218 -85.538  1.00  2.76           H  
ATOM   4169 2HH1 ARG A 259     -80.690 109.055 -86.113  1.00  2.76           H  
ATOM   4170 1HH2 ARG A 259     -78.443 107.073 -84.295  1.00  2.76           H  
ATOM   4171 2HH2 ARG A 259     -78.620 108.392 -85.424  1.00  2.76           H  
ATOM   4172  N   GLY A 260     -83.593 101.510 -86.240  1.00  2.56           N  
ATOM   4173  CA  GLY A 260     -83.340 100.353 -87.100  1.00  2.56           C  
ATOM   4174  C   GLY A 260     -83.493 100.767 -88.576  1.00  2.56           C  
ATOM   4175  O   GLY A 260     -82.577 100.578 -89.385  1.00  2.56           O  
ATOM   4176  H   GLY A 260     -84.338 101.451 -85.541  1.00  2.56           H  
ATOM   4177 1HA  GLY A 260     -82.338  99.966 -86.917  1.00  2.56           H  
ATOM   4178 2HA  GLY A 260     -84.052  99.563 -86.856  1.00  2.56           H  
ATOM   4179  N   LEU A 261     -84.648 101.363 -88.906  1.00  2.41           N  
ATOM   4180  CA  LEU A 261     -84.944 101.830 -90.274  1.00  2.41           C  
ATOM   4181  C   LEU A 261     -83.969 102.923 -90.744  1.00  2.41           C  
ATOM   4182  O   LEU A 261     -83.610 102.994 -91.932  1.00  2.41           O  
ATOM   4183  CB  LEU A 261     -86.387 102.343 -90.331  1.00  2.41           C  
ATOM   4184  CG  LEU A 261     -87.466 101.271 -90.233  1.00  2.41           C  
ATOM   4185  CD1 LEU A 261     -88.823 101.913 -90.062  1.00  2.41           C  
ATOM   4186  CD2 LEU A 261     -87.441 100.467 -91.509  1.00  2.41           C  
ATOM   4187  H   LEU A 261     -85.344 101.480 -88.163  1.00  2.41           H  
ATOM   4188  HA  LEU A 261     -84.850 100.980 -90.949  1.00  2.41           H  
ATOM   4189 1HB  LEU A 261     -86.536 103.042 -89.506  1.00  2.41           H  
ATOM   4190 2HB  LEU A 261     -86.531 102.880 -91.265  1.00  2.41           H  
ATOM   4191  HG  LEU A 261     -87.276 100.626 -89.373  1.00  2.41           H  
ATOM   4192 1HD1 LEU A 261     -89.589 101.134 -90.002  1.00  2.41           H  
ATOM   4193 2HD1 LEU A 261     -88.832 102.496 -89.139  1.00  2.41           H  
ATOM   4194 3HD1 LEU A 261     -89.031 102.562 -90.909  1.00  2.41           H  
ATOM   4195 1HD2 LEU A 261     -88.209  99.698 -91.475  1.00  2.41           H  
ATOM   4196 2HD2 LEU A 261     -87.637 101.124 -92.339  1.00  2.41           H  
ATOM   4197 3HD2 LEU A 261     -86.461 100.015 -91.631  1.00  2.41           H  
ATOM   4198  N   TYR A 262     -83.579 103.797 -89.822  1.00  2.31           N  
ATOM   4199  CA  TYR A 262     -82.600 104.841 -90.075  1.00  2.31           C  
ATOM   4200  C   TYR A 262     -81.268 104.230 -90.458  1.00  2.31           C  
ATOM   4201  O   TYR A 262     -80.639 104.630 -91.442  1.00  2.31           O  
ATOM   4202  CB  TYR A 262     -82.420 105.728 -88.863  1.00  2.31           C  
ATOM   4203  CG  TYR A 262     -81.402 106.756 -89.057  1.00  2.31           C  
ATOM   4204  CD1 TYR A 262     -81.716 107.900 -89.748  1.00  2.31           C  
ATOM   4205  CD2 TYR A 262     -80.128 106.550 -88.565  1.00  2.31           C  
ATOM   4206  CE1 TYR A 262     -80.762 108.852 -89.945  1.00  2.31           C  
ATOM   4207  CE2 TYR A 262     -79.160 107.496 -88.761  1.00  2.31           C  
ATOM   4208  CZ  TYR A 262     -79.462 108.648 -89.445  1.00  2.31           C  
ATOM   4209  OH  TYR A 262     -78.483 109.587 -89.636  1.00  2.31           O  
ATOM   4210  H   TYR A 262     -83.974 103.734 -88.886  1.00  2.31           H  
ATOM   4211  HA  TYR A 262     -82.933 105.445 -90.907  1.00  2.31           H  
ATOM   4212 1HB  TYR A 262     -83.364 106.212 -88.611  1.00  2.31           H  
ATOM   4213 2HB  TYR A 262     -82.123 105.125 -88.022  1.00  2.31           H  
ATOM   4214  HD1 TYR A 262     -82.728 108.047 -90.135  1.00  2.31           H  
ATOM   4215  HD2 TYR A 262     -79.892 105.630 -88.023  1.00  2.31           H  
ATOM   4216  HE1 TYR A 262     -81.029 109.745 -90.487  1.00  2.31           H  
ATOM   4217  HE2 TYR A 262     -78.153 107.335 -88.377  1.00  2.31           H  
ATOM   4218  HH  TYR A 262     -77.632 109.213 -89.394  1.00  2.31           H  
ATOM   4219  N   SER A 263     -80.820 103.264 -89.657  1.00  2.25           N  
ATOM   4220  CA  SER A 263     -79.542 102.612 -89.859  1.00  2.25           C  
ATOM   4221  C   SER A 263     -79.498 101.948 -91.223  1.00  2.25           C  
ATOM   4222  O   SER A 263     -78.482 102.047 -91.919  1.00  2.25           O  
ATOM   4223  CB  SER A 263     -79.308 101.596 -88.768  1.00  2.25           C  
ATOM   4224  OG  SER A 263     -79.203 102.224 -87.518  1.00  2.25           O  
ATOM   4225  H   SER A 263     -81.379 102.982 -88.854  1.00  2.25           H  
ATOM   4226  HA  SER A 263     -78.757 103.364 -89.809  1.00  2.25           H  
ATOM   4227 1HB  SER A 263     -80.134 100.896 -88.750  1.00  2.25           H  
ATOM   4228 2HB  SER A 263     -78.399 101.039 -88.979  1.00  2.25           H  
ATOM   4229  HG  SER A 263     -80.123 102.499 -87.292  1.00  2.25           H  
ATOM   4230  N   VAL A 264     -80.617 101.343 -91.651  1.00  2.23           N  
ATOM   4231  CA  VAL A 264     -80.612 100.723 -92.965  1.00  2.23           C  
ATOM   4232  C   VAL A 264     -80.298 101.773 -94.010  1.00  2.23           C  
ATOM   4233  O   VAL A 264     -79.417 101.598 -94.836  1.00  2.23           O  
ATOM   4234  CB  VAL A 264     -81.999 100.145 -93.357  1.00  2.23           C  
ATOM   4235  CG1 VAL A 264     -81.948  99.719 -94.801  1.00  2.23           C  
ATOM   4236  CG2 VAL A 264     -82.413  98.978 -92.487  1.00  2.23           C  
ATOM   4237  H   VAL A 264     -81.425 101.268 -91.030  1.00  2.23           H  
ATOM   4238  HA  VAL A 264     -79.854  99.959 -92.996  1.00  2.23           H  
ATOM   4239  HB  VAL A 264     -82.743 100.934 -93.262  1.00  2.23           H  
ATOM   4240 1HG1 VAL A 264     -82.915  99.339 -95.105  1.00  2.23           H  
ATOM   4241 2HG1 VAL A 264     -81.679 100.567 -95.427  1.00  2.23           H  
ATOM   4242 3HG1 VAL A 264     -81.201  98.942 -94.908  1.00  2.23           H  
ATOM   4243 1HG2 VAL A 264     -83.394  98.626 -92.800  1.00  2.23           H  
ATOM   4244 2HG2 VAL A 264     -81.715  98.181 -92.581  1.00  2.23           H  
ATOM   4245 3HG2 VAL A 264     -82.459  99.298 -91.457  1.00  2.23           H  
ATOM   4246  N   LEU A 265     -80.993 102.897 -93.945  1.00  2.23           N  
ATOM   4247  CA  LEU A 265     -80.804 103.952 -94.925  1.00  2.23           C  
ATOM   4248  C   LEU A 265     -79.445 104.639 -94.900  1.00  2.23           C  
ATOM   4249  O   LEU A 265     -78.838 104.870 -95.946  1.00  2.23           O  
ATOM   4250  CB  LEU A 265     -81.903 104.979 -94.759  1.00  2.23           C  
ATOM   4251  CG  LEU A 265     -81.943 106.120 -95.778  1.00  2.23           C  
ATOM   4252  CD1 LEU A 265     -81.048 107.288 -95.354  1.00  2.23           C  
ATOM   4253  CD2 LEU A 265     -81.471 105.572 -97.080  1.00  2.23           C  
ATOM   4254  H   LEU A 265     -81.698 103.003 -93.214  1.00  2.23           H  
ATOM   4255  HA  LEU A 265     -80.924 103.500 -95.905  1.00  2.23           H  
ATOM   4256 1HB  LEU A 265     -82.810 104.446 -94.839  1.00  2.23           H  
ATOM   4257 2HB  LEU A 265     -81.829 105.403 -93.760  1.00  2.23           H  
ATOM   4258  HG  LEU A 265     -82.960 106.486 -95.870  1.00  2.23           H  
ATOM   4259 1HD1 LEU A 265     -81.103 108.073 -96.106  1.00  2.23           H  
ATOM   4260 2HD1 LEU A 265     -81.385 107.682 -94.395  1.00  2.23           H  
ATOM   4261 3HD1 LEU A 265     -80.030 106.956 -95.267  1.00  2.23           H  
ATOM   4262 1HD2 LEU A 265     -81.497 106.356 -97.824  1.00  2.23           H  
ATOM   4263 2HD2 LEU A 265     -80.454 105.213 -96.977  1.00  2.23           H  
ATOM   4264 3HD2 LEU A 265     -82.113 104.748 -97.382  1.00  2.23           H  
ATOM   4265  N   SER A 266     -79.001 105.051 -93.718  1.00  2.24           N  
ATOM   4266  CA  SER A 266     -77.773 105.825 -93.645  1.00  2.24           C  
ATOM   4267  C   SER A 266     -76.500 104.997 -93.813  1.00  2.24           C  
ATOM   4268  O   SER A 266     -75.442 105.539 -94.156  1.00  2.24           O  
ATOM   4269  CB  SER A 266     -77.736 106.595 -92.337  1.00  2.24           C  
ATOM   4270  OG  SER A 266     -77.630 105.734 -91.246  1.00  2.24           O  
ATOM   4271  H   SER A 266     -79.524 104.830 -92.875  1.00  2.24           H  
ATOM   4272  HA  SER A 266     -77.794 106.553 -94.453  1.00  2.24           H  
ATOM   4273 1HB  SER A 266     -76.895 107.283 -92.344  1.00  2.24           H  
ATOM   4274 2HB  SER A 266     -78.647 107.188 -92.240  1.00  2.24           H  
ATOM   4275  HG  SER A 266     -78.485 105.271 -91.202  1.00  2.24           H  
ATOM   4276  N   ASN A 267     -76.566 103.682 -93.631  1.00  2.24           N  
ATOM   4277  CA  ASN A 267     -75.333 102.939 -93.758  1.00  2.24           C  
ATOM   4278  C   ASN A 267     -75.010 102.633 -95.223  1.00  2.24           C  
ATOM   4279  O   ASN A 267     -75.389 101.594 -95.792  1.00  2.24           O  
ATOM   4280  CB  ASN A 267     -75.362 101.700 -92.916  1.00  2.24           C  
ATOM   4281  CG  ASN A 267     -74.013 101.055 -92.854  1.00  2.24           C  
ATOM   4282  OD1 ASN A 267     -73.187 101.182 -93.770  1.00  2.24           O  
ATOM   4283  ND2 ASN A 267     -73.747 100.373 -91.761  1.00  2.24           N  
ATOM   4284  H   ASN A 267     -77.423 103.213 -93.336  1.00  2.24           H  
ATOM   4285  HA  ASN A 267     -74.523 103.563 -93.380  1.00  2.24           H  
ATOM   4286 1HB  ASN A 267     -75.702 101.940 -91.907  1.00  2.24           H  
ATOM   4287 2HB  ASN A 267     -76.082 101.016 -93.353  1.00  2.24           H  
ATOM   4288 1HD2 ASN A 267     -72.857  99.927 -91.650  1.00  2.24           H  
ATOM   4289 2HD2 ASN A 267     -74.427 100.318 -91.026  1.00  2.24           H  
ATOM   4290  N   SER A 268     -74.199 103.518 -95.789  1.00  2.22           N  
ATOM   4291  CA  SER A 268     -73.801 103.487 -97.195  1.00  2.22           C  
ATOM   4292  C   SER A 268     -73.048 102.208 -97.590  1.00  2.22           C  
ATOM   4293  O   SER A 268     -72.885 101.934 -98.771  1.00  2.22           O  
ATOM   4294  CB  SER A 268     -72.963 104.711 -97.530  1.00  2.22           C  
ATOM   4295  OG  SER A 268     -71.725 104.682 -96.870  1.00  2.22           O  
ATOM   4296  H   SER A 268     -73.971 104.326 -95.210  1.00  2.22           H  
ATOM   4297  HA  SER A 268     -74.710 103.535 -97.797  1.00  2.22           H  
ATOM   4298 1HB  SER A 268     -72.806 104.761 -98.608  1.00  2.22           H  
ATOM   4299 2HB  SER A 268     -73.511 105.608 -97.238  1.00  2.22           H  
ATOM   4300  HG  SER A 268     -71.233 103.959 -97.270  1.00  2.22           H  
ATOM   4301  N   VAL A 269     -72.561 101.434 -96.622  1.00  2.20           N  
ATOM   4302  CA  VAL A 269     -71.868 100.188 -96.941  1.00  2.20           C  
ATOM   4303  C   VAL A 269     -72.825  99.206 -97.601  1.00  2.20           C  
ATOM   4304  O   VAL A 269     -72.441  98.442 -98.497  1.00  2.20           O  
ATOM   4305  CB  VAL A 269     -71.281  99.528 -95.684  1.00  2.20           C  
ATOM   4306  CG1 VAL A 269     -70.740  98.151 -96.029  1.00  2.20           C  
ATOM   4307  CG2 VAL A 269     -70.203 100.419 -95.107  1.00  2.20           C  
ATOM   4308  H   VAL A 269     -72.730 101.671 -95.644  1.00  2.20           H  
ATOM   4309  HA  VAL A 269     -71.057 100.409 -97.634  1.00  2.20           H  
ATOM   4310  HB  VAL A 269     -72.057  99.383 -94.960  1.00  2.20           H  
ATOM   4311 1HG1 VAL A 269     -70.340  97.682 -95.130  1.00  2.20           H  
ATOM   4312 2HG1 VAL A 269     -71.547  97.535 -96.429  1.00  2.20           H  
ATOM   4313 3HG1 VAL A 269     -69.949  98.247 -96.772  1.00  2.20           H  
ATOM   4314 1HG2 VAL A 269     -69.794  99.958 -94.209  1.00  2.20           H  
ATOM   4315 2HG2 VAL A 269     -69.412 100.557 -95.842  1.00  2.20           H  
ATOM   4316 3HG2 VAL A 269     -70.637 101.389 -94.853  1.00  2.20           H  
ATOM   4317  N   TYR A 270     -74.053  99.200 -97.087  1.00  2.21           N  
ATOM   4318  CA  TYR A 270     -75.111  98.305 -97.501  1.00  2.21           C  
ATOM   4319  C   TYR A 270     -75.924  98.842 -98.657  1.00  2.21           C  
ATOM   4320  O   TYR A 270     -76.498  98.075 -99.412  1.00  2.21           O  
ATOM   4321  CB  TYR A 270     -76.001  98.041 -96.315  1.00  2.21           C  
ATOM   4322  CG  TYR A 270     -75.323  97.223 -95.295  1.00  2.21           C  
ATOM   4323  CD1 TYR A 270     -74.477  97.838 -94.421  1.00  2.21           C  
ATOM   4324  CD2 TYR A 270     -75.560  95.865 -95.209  1.00  2.21           C  
ATOM   4325  CE1 TYR A 270     -73.830  97.118 -93.454  1.00  2.21           C  
ATOM   4326  CE2 TYR A 270     -74.921  95.127 -94.237  1.00  2.21           C  
ATOM   4327  CZ  TYR A 270     -74.050  95.754 -93.362  1.00  2.21           C  
ATOM   4328  OH  TYR A 270     -73.395  95.030 -92.397  1.00  2.21           O  
ATOM   4329  H   TYR A 270     -74.287  99.906 -96.389  1.00  2.21           H  
ATOM   4330  HA  TYR A 270     -74.660  97.366 -97.821  1.00  2.21           H  
ATOM   4331 1HB  TYR A 270     -76.309  98.988 -95.860  1.00  2.21           H  
ATOM   4332 2HB  TYR A 270     -76.870  97.529 -96.641  1.00  2.21           H  
ATOM   4333  HD1 TYR A 270     -74.319  98.904 -94.511  1.00  2.21           H  
ATOM   4334  HD2 TYR A 270     -76.247  95.378 -95.907  1.00  2.21           H  
ATOM   4335  HE1 TYR A 270     -73.148  97.615 -92.765  1.00  2.21           H  
ATOM   4336  HE2 TYR A 270     -75.099  94.052 -94.165  1.00  2.21           H  
ATOM   4337  HH  TYR A 270     -73.710  94.124 -92.409  1.00  2.21           H  
ATOM   4338  N   LEU A 271     -76.002 100.160 -98.805  1.00  2.24           N  
ATOM   4339  CA  LEU A 271     -76.797 100.679 -99.925  1.00  2.24           C  
ATOM   4340  C   LEU A 271     -75.917 101.127-101.111  1.00  2.24           C  
ATOM   4341  O   LEU A 271     -76.360 101.844-102.021  1.00  2.24           O  
ATOM   4342  CB  LEU A 271     -77.702 101.807 -99.442  1.00  2.24           C  
ATOM   4343  CG  LEU A 271     -79.051 101.369 -98.814  1.00  2.24           C  
ATOM   4344  CD1 LEU A 271     -78.792 100.609 -97.551  1.00  2.24           C  
ATOM   4345  CD2 LEU A 271     -79.883 102.601 -98.558  1.00  2.24           C  
ATOM   4346  H   LEU A 271     -75.555 100.776 -98.123  1.00  2.24           H  
ATOM   4347  HA  LEU A 271     -77.448  99.881-100.283  1.00  2.24           H  
ATOM   4348 1HB  LEU A 271     -77.161 102.385 -98.690  1.00  2.24           H  
ATOM   4349 2HB  LEU A 271     -77.921 102.442-100.266  1.00  2.24           H  
ATOM   4350  HG  LEU A 271     -79.584 100.705 -99.480  1.00  2.24           H  
ATOM   4351 1HD1 LEU A 271     -79.733 100.316 -97.102  1.00  2.24           H  
ATOM   4352 2HD1 LEU A 271     -78.228  99.735 -97.760  1.00  2.24           H  
ATOM   4353 3HD1 LEU A 271     -78.235 101.246 -96.864  1.00  2.24           H  
ATOM   4354 1HD2 LEU A 271     -80.837 102.318 -98.113  1.00  2.24           H  
ATOM   4355 2HD2 LEU A 271     -79.343 103.253 -97.877  1.00  2.24           H  
ATOM   4356 3HD2 LEU A 271     -80.060 103.122 -99.489  1.00  2.24           H  
ATOM   4357  N   GLY A 272     -74.679 100.650-101.110  1.00  2.29           N  
ATOM   4358  CA  GLY A 272     -73.730 100.844-102.198  1.00  2.29           C  
ATOM   4359  C   GLY A 272     -73.441 102.294-102.528  1.00  2.29           C  
ATOM   4360  O   GLY A 272     -73.056 103.096-101.681  1.00  2.29           O  
ATOM   4361  H   GLY A 272     -74.383 100.113-100.305  1.00  2.29           H  
ATOM   4362 1HA  GLY A 272     -72.794 100.350-101.933  1.00  2.29           H  
ATOM   4363 2HA  GLY A 272     -74.104 100.338-103.086  1.00  2.29           H  
ATOM   4364  N   VAL A 273     -73.646 102.620-103.793  1.00  2.37           N  
ATOM   4365  CA  VAL A 273     -73.402 103.946-104.317  1.00  2.37           C  
ATOM   4366  C   VAL A 273     -74.705 104.654-104.599  1.00  2.37           C  
ATOM   4367  O   VAL A 273     -74.726 105.687-105.270  1.00  2.37           O  
ATOM   4368  CB  VAL A 273     -72.590 103.849-105.610  1.00  2.37           C  
ATOM   4369  CG1 VAL A 273     -71.235 103.237-105.324  1.00  2.37           C  
ATOM   4370  CG2 VAL A 273     -73.364 103.008-106.611  1.00  2.37           C  
ATOM   4371  H   VAL A 273     -73.977 101.908-104.428  1.00  2.37           H  
ATOM   4372  HA  VAL A 273     -72.835 104.521-103.582  1.00  2.37           H  
ATOM   4373  HB  VAL A 273     -72.426 104.853-106.010  1.00  2.37           H  
ATOM   4374 1HG1 VAL A 273     -70.659 103.183-106.247  1.00  2.37           H  
ATOM   4375 2HG1 VAL A 273     -70.707 103.868-104.603  1.00  2.37           H  
ATOM   4376 3HG1 VAL A 273     -71.360 102.238-104.915  1.00  2.37           H  
ATOM   4377 1HG2 VAL A 273     -72.805 102.941-107.543  1.00  2.37           H  
ATOM   4378 2HG2 VAL A 273     -73.521 102.009-106.208  1.00  2.37           H  
ATOM   4379 3HG2 VAL A 273     -74.323 103.471-106.797  1.00  2.37           H  
ATOM   4380  N   THR A 274     -75.805 104.127-104.058  1.00  2.44           N  
ATOM   4381  CA  THR A 274     -77.092 104.732-104.345  1.00  2.44           C  
ATOM   4382  C   THR A 274     -77.112 106.157-103.835  1.00  2.44           C  
ATOM   4383  O   THR A 274     -77.720 107.017-104.450  1.00  2.44           O  
ATOM   4384  CB  THR A 274     -78.231 103.939-103.690  1.00  2.44           C  
ATOM   4385  OG1 THR A 274     -79.455 104.177-104.382  1.00  2.44           O  
ATOM   4386  CG2 THR A 274     -78.427 104.353-102.237  1.00  2.44           C  
ATOM   4387  H   THR A 274     -75.768 103.290-103.469  1.00  2.44           H  
ATOM   4388  HA  THR A 274     -77.246 104.743-105.423  1.00  2.44           H  
ATOM   4389  HB  THR A 274     -77.982 102.881-103.737  1.00  2.44           H  
ATOM   4390  HG1 THR A 274     -79.535 103.503-105.084  1.00  2.44           H  
ATOM   4391 1HG2 THR A 274     -79.213 103.767-101.806  1.00  2.44           H  
ATOM   4392 2HG2 THR A 274     -77.511 104.178-101.689  1.00  2.44           H  
ATOM   4393 3HG2 THR A 274     -78.700 105.401-102.180  1.00  2.44           H  
ATOM   4394  N   VAL A 275     -76.381 106.428-102.747  1.00  2.51           N  
ATOM   4395  CA  VAL A 275     -76.342 107.755-102.162  1.00  2.51           C  
ATOM   4396  C   VAL A 275     -75.669 108.734-103.111  1.00  2.51           C  
ATOM   4397  O   VAL A 275     -76.164 109.832-103.354  1.00  2.51           O  
ATOM   4398  CB  VAL A 275     -75.594 107.729-100.827  1.00  2.51           C  
ATOM   4399  CG1 VAL A 275     -75.421 109.147-100.314  1.00  2.51           C  
ATOM   4400  CG2 VAL A 275     -76.369 106.863 -99.831  1.00  2.51           C  
ATOM   4401  H   VAL A 275     -75.878 105.671-102.307  1.00  2.51           H  
ATOM   4402  HA  VAL A 275     -77.359 108.076-101.968  1.00  2.51           H  
ATOM   4403  HB  VAL A 275     -74.599 107.309-100.978  1.00  2.51           H  
ATOM   4404 1HG1 VAL A 275     -74.877 109.128 -99.370  1.00  2.51           H  
ATOM   4405 2HG1 VAL A 275     -74.860 109.733-101.044  1.00  2.51           H  
ATOM   4406 3HG1 VAL A 275     -76.399 109.601-100.160  1.00  2.51           H  
ATOM   4407 1HG2 VAL A 275     -75.837 106.832 -98.878  1.00  2.51           H  
ATOM   4408 2HG2 VAL A 275     -77.364 107.284 -99.678  1.00  2.51           H  
ATOM   4409 3HG2 VAL A 275     -76.461 105.852-100.223  1.00  2.51           H  
ATOM   4410  N   GLU A 276     -74.550 108.305-103.687  1.00  2.56           N  
ATOM   4411  CA  GLU A 276     -73.768 109.114-104.617  1.00  2.56           C  
ATOM   4412  C   GLU A 276     -74.599 109.445-105.854  1.00  2.56           C  
ATOM   4413  O   GLU A 276     -74.463 110.513-106.452  1.00  2.56           O  
ATOM   4414  CB  GLU A 276     -72.500 108.359-105.024  1.00  2.56           C  
ATOM   4415  CG  GLU A 276     -71.489 108.163-103.895  1.00  2.56           C  
ATOM   4416  CD  GLU A 276     -70.286 107.335-104.305  1.00  2.56           C  
ATOM   4417  OE1 GLU A 276     -70.307 106.774-105.375  1.00  2.56           O  
ATOM   4418  OE2 GLU A 276     -69.352 107.266-103.541  1.00  2.56           O  
ATOM   4419  H   GLU A 276     -74.227 107.374-103.470  1.00  2.56           H  
ATOM   4420  HA  GLU A 276     -73.493 110.046-104.126  1.00  2.56           H  
ATOM   4421 1HB  GLU A 276     -72.770 107.376-105.407  1.00  2.56           H  
ATOM   4422 2HB  GLU A 276     -72.003 108.895-105.830  1.00  2.56           H  
ATOM   4423 1HG  GLU A 276     -71.147 109.139-103.554  1.00  2.56           H  
ATOM   4424 2HG  GLU A 276     -71.994 107.672-103.062  1.00  2.56           H  
ATOM   4425  N   GLN A 277     -75.475 108.509-106.210  1.00  2.59           N  
ATOM   4426  CA  GLN A 277     -76.358 108.598-107.360  1.00  2.59           C  
ATOM   4427  C   GLN A 277     -77.646 109.407-107.099  1.00  2.59           C  
ATOM   4428  O   GLN A 277     -78.452 109.593-108.015  1.00  2.59           O  
ATOM   4429  CB  GLN A 277     -76.711 107.182-107.812  1.00  2.59           C  
ATOM   4430  CG  GLN A 277     -75.530 106.378-108.349  1.00  2.59           C  
ATOM   4431  CD  GLN A 277     -75.886 104.926-108.606  1.00  2.59           C  
ATOM   4432  OE1 GLN A 277     -76.714 104.337-107.905  1.00  2.59           O  
ATOM   4433  NE2 GLN A 277     -75.255 104.333-109.612  1.00  2.59           N  
ATOM   4434  H   GLN A 277     -75.489 107.644-105.669  1.00  2.59           H  
ATOM   4435  HA  GLN A 277     -75.814 109.093-108.161  1.00  2.59           H  
ATOM   4436 1HB  GLN A 277     -77.163 106.637-106.990  1.00  2.59           H  
ATOM   4437 2HB  GLN A 277     -77.437 107.244-108.606  1.00  2.59           H  
ATOM   4438 1HG  GLN A 277     -75.206 106.821-109.288  1.00  2.59           H  
ATOM   4439 2HG  GLN A 277     -74.716 106.411-107.627  1.00  2.59           H  
ATOM   4440 1HE2 GLN A 277     -75.446 103.376-109.830  1.00  2.59           H  
ATOM   4441 2HE2 GLN A 277     -74.591 104.846-110.152  1.00  2.59           H  
ATOM   4442  N   LEU A 278     -77.850 109.892-105.870  1.00  2.62           N  
ATOM   4443  CA  LEU A 278     -79.041 110.680-105.553  1.00  2.62           C  
ATOM   4444  C   LEU A 278     -78.852 112.115-106.010  1.00  2.62           C  
ATOM   4445  O   LEU A 278     -77.727 112.620-106.067  1.00  2.62           O  
ATOM   4446  CB  LEU A 278     -79.348 110.691-104.049  1.00  2.62           C  
ATOM   4447  CG  LEU A 278     -79.662 109.360-103.404  1.00  2.62           C  
ATOM   4448  CD1 LEU A 278     -79.882 109.575-101.912  1.00  2.62           C  
ATOM   4449  CD2 LEU A 278     -80.864 108.700-104.109  1.00  2.62           C  
ATOM   4450  H   LEU A 278     -77.169 109.729-105.129  1.00  2.62           H  
ATOM   4451  HA  LEU A 278     -79.893 110.257-106.082  1.00  2.62           H  
ATOM   4452 1HB  LEU A 278     -78.474 111.090-103.536  1.00  2.62           H  
ATOM   4453 2HB  LEU A 278     -80.179 111.362-103.868  1.00  2.62           H  
ATOM   4454  HG  LEU A 278     -78.839 108.740-103.501  1.00  2.62           H  
ATOM   4455 1HD1 LEU A 278     -80.080 108.617-101.431  1.00  2.62           H  
ATOM   4456 2HD1 LEU A 278     -78.986 110.024-101.479  1.00  2.62           H  
ATOM   4457 3HD1 LEU A 278     -80.714 110.232-101.766  1.00  2.62           H  
ATOM   4458 1HD2 LEU A 278     -81.072 107.731-103.648  1.00  2.62           H  
ATOM   4459 2HD2 LEU A 278     -81.732 109.330-104.031  1.00  2.62           H  
ATOM   4460 3HD2 LEU A 278     -80.622 108.553-105.162  1.00  2.62           H  
ATOM   4461  N   THR A 279     -79.954 112.796-106.302  1.00  2.65           N  
ATOM   4462  CA  THR A 279     -79.851 114.186-106.709  1.00  2.65           C  
ATOM   4463  C   THR A 279     -79.494 115.038-105.524  1.00  2.65           C  
ATOM   4464  O   THR A 279     -79.735 114.633-104.387  1.00  2.65           O  
ATOM   4465  CB  THR A 279     -81.192 114.684-107.279  1.00  2.65           C  
ATOM   4466  OG1 THR A 279     -82.246 114.623-106.249  1.00  2.65           O  
ATOM   4467  CG2 THR A 279     -81.586 113.804-108.450  1.00  2.65           C  
ATOM   4468  H   THR A 279     -80.856 112.345-106.253  1.00  2.65           H  
ATOM   4469  HA  THR A 279     -79.068 114.282-107.463  1.00  2.65           H  
ATOM   4470  HB  THR A 279     -81.089 115.712-107.621  1.00  2.65           H  
ATOM   4471  HG1 THR A 279     -83.105 114.763-106.677  1.00  2.65           H  
ATOM   4472 1HG2 THR A 279     -82.533 114.146-108.867  1.00  2.65           H  
ATOM   4473 2HG2 THR A 279     -80.812 113.855-109.216  1.00  2.65           H  
ATOM   4474 3HG2 THR A 279     -81.689 112.774-108.112  1.00  2.65           H  
ATOM   4475  N   VAL A 280     -79.028 116.256-105.778  1.00  2.68           N  
ATOM   4476  CA  VAL A 280     -78.676 117.145-104.684  1.00  2.68           C  
ATOM   4477  C   VAL A 280     -79.882 117.414-103.819  1.00  2.68           C  
ATOM   4478  O   VAL A 280     -79.776 117.437-102.599  1.00  2.68           O  
ATOM   4479  CB  VAL A 280     -78.088 118.459-105.195  1.00  2.68           C  
ATOM   4480  CG1 VAL A 280     -77.937 119.428-104.028  1.00  2.68           C  
ATOM   4481  CG2 VAL A 280     -76.746 118.174-105.843  1.00  2.68           C  
ATOM   4482  H   VAL A 280     -78.872 116.544-106.733  1.00  2.68           H  
ATOM   4483  HA  VAL A 280     -77.915 116.656-104.075  1.00  2.68           H  
ATOM   4484  HB  VAL A 280     -78.764 118.910-105.920  1.00  2.68           H  
ATOM   4485 1HG1 VAL A 280     -77.521 120.369-104.380  1.00  2.68           H  
ATOM   4486 2HG1 VAL A 280     -78.914 119.615-103.571  1.00  2.68           H  
ATOM   4487 3HG1 VAL A 280     -77.272 118.997-103.275  1.00  2.68           H  
ATOM   4488 1HG2 VAL A 280     -76.313 119.105-106.212  1.00  2.68           H  
ATOM   4489 2HG2 VAL A 280     -76.076 117.727-105.106  1.00  2.68           H  
ATOM   4490 3HG2 VAL A 280     -76.884 117.484-106.674  1.00  2.68           H  
ATOM   4491  N   GLY A 281     -81.036 117.608-104.447  1.00  2.70           N  
ATOM   4492  CA  GLY A 281     -82.249 117.837-103.691  1.00  2.70           C  
ATOM   4493  C   GLY A 281     -82.439 116.716-102.673  1.00  2.70           C  
ATOM   4494  O   GLY A 281     -82.556 116.981-101.475  1.00  2.70           O  
ATOM   4495  H   GLY A 281     -81.064 117.576-105.453  1.00  2.70           H  
ATOM   4496 1HA  GLY A 281     -82.188 118.798-103.179  1.00  2.70           H  
ATOM   4497 2HA  GLY A 281     -83.102 117.876-104.367  1.00  2.70           H  
ATOM   4498  N   GLN A 282     -82.468 115.456-103.129  1.00  2.71           N  
ATOM   4499  CA  GLN A 282     -82.668 114.387-102.149  1.00  2.71           C  
ATOM   4500  C   GLN A 282     -81.527 114.295-101.133  1.00  2.71           C  
ATOM   4501  O   GLN A 282     -81.766 114.028 -99.951  1.00  2.71           O  
ATOM   4502  CB  GLN A 282     -82.885 113.033-102.799  1.00  2.71           C  
ATOM   4503  CG  GLN A 282     -83.208 111.943-101.773  1.00  2.71           C  
ATOM   4504  CD  GLN A 282     -83.589 110.651-102.424  1.00  2.71           C  
ATOM   4505  OE1 GLN A 282     -84.063 110.679-103.555  1.00  2.71           O  
ATOM   4506  NE2 GLN A 282     -83.403 109.524-101.751  1.00  2.71           N  
ATOM   4507  H   GLN A 282     -82.339 115.244-104.125  1.00  2.71           H  
ATOM   4508  HA  GLN A 282     -83.575 114.617-101.593  1.00  2.71           H  
ATOM   4509 1HB  GLN A 282     -83.704 113.095-103.514  1.00  2.71           H  
ATOM   4510 2HB  GLN A 282     -81.989 112.752-103.348  1.00  2.71           H  
ATOM   4511 1HG  GLN A 282     -82.336 111.782-101.147  1.00  2.71           H  
ATOM   4512 2HG  GLN A 282     -84.042 112.281-101.159  1.00  2.71           H  
ATOM   4513 1HE2 GLN A 282     -83.664 108.654-102.189  1.00  2.71           H  
ATOM   4514 2HE2 GLN A 282     -83.018 109.542-100.831  1.00  2.71           H  
ATOM   4515  N   GLN A 283     -80.281 114.533-101.560  1.00  2.72           N  
ATOM   4516  CA  GLN A 283     -79.171 114.440-100.617  1.00  2.72           C  
ATOM   4517  C   GLN A 283     -79.369 115.452 -99.493  1.00  2.72           C  
ATOM   4518  O   GLN A 283     -79.135 115.138 -98.319  1.00  2.72           O  
ATOM   4519  CB  GLN A 283     -77.820 114.743-101.288  1.00  2.72           C  
ATOM   4520  CG  GLN A 283     -77.275 113.706-102.291  1.00  2.72           C  
ATOM   4521  CD  GLN A 283     -75.971 114.211-102.950  1.00  2.72           C  
ATOM   4522  OE1 GLN A 283     -75.153 114.856-102.273  1.00  2.72           O  
ATOM   4523  NE2 GLN A 283     -75.769 113.946-104.240  1.00  2.72           N  
ATOM   4524  H   GLN A 283     -80.101 114.754-102.541  1.00  2.72           H  
ATOM   4525  HA  GLN A 283     -79.156 113.437-100.187  1.00  2.72           H  
ATOM   4526 1HB  GLN A 283     -77.902 115.691-101.817  1.00  2.72           H  
ATOM   4527 2HB  GLN A 283     -77.065 114.880-100.517  1.00  2.72           H  
ATOM   4528 1HG  GLN A 283     -77.059 112.773-101.770  1.00  2.72           H  
ATOM   4529 2HG  GLN A 283     -78.007 113.533-103.070  1.00  2.72           H  
ATOM   4530 1HE2 GLN A 283     -74.936 114.260-104.689  1.00  2.72           H  
ATOM   4531 2HE2 GLN A 283     -76.452 113.412-104.792  1.00  2.72           H  
ATOM   4532  N   ASP A 284     -79.835 116.658 -99.848  1.00  2.72           N  
ATOM   4533  CA  ASP A 284     -80.074 117.697 -98.865  1.00  2.72           C  
ATOM   4534  C   ASP A 284     -81.265 117.360 -97.980  1.00  2.72           C  
ATOM   4535  O   ASP A 284     -81.198 117.565 -96.771  1.00  2.72           O  
ATOM   4536  CB  ASP A 284     -80.273 119.066 -99.529  1.00  2.72           C  
ATOM   4537  CG  ASP A 284     -78.970 119.678-100.101  1.00  2.72           C  
ATOM   4538  OD1 ASP A 284     -77.909 119.174 -99.803  1.00  2.72           O  
ATOM   4539  OD2 ASP A 284     -79.055 120.673-100.792  1.00  2.72           O  
ATOM   4540  H   ASP A 284     -80.004 116.862-100.834  1.00  2.72           H  
ATOM   4541  HA  ASP A 284     -79.191 117.768 -98.231  1.00  2.72           H  
ATOM   4542 1HB  ASP A 284     -80.984 118.949-100.355  1.00  2.72           H  
ATOM   4543 2HB  ASP A 284     -80.714 119.759 -98.816  1.00  2.72           H  
ATOM   4544  N   ASP A 285     -82.339 116.785 -98.547  1.00  2.73           N  
ATOM   4545  CA  ASP A 285     -83.486 116.432 -97.706  1.00  2.73           C  
ATOM   4546  C   ASP A 285     -83.080 115.430 -96.632  1.00  2.73           C  
ATOM   4547  O   ASP A 285     -83.512 115.538 -95.477  1.00  2.73           O  
ATOM   4548  CB  ASP A 285     -84.644 115.826 -98.514  1.00  2.73           C  
ATOM   4549  CG  ASP A 285     -85.460 116.830 -99.378  1.00  2.73           C  
ATOM   4550  OD1 ASP A 285     -85.318 118.013 -99.209  1.00  2.73           O  
ATOM   4551  OD2 ASP A 285     -86.280 116.367-100.175  1.00  2.73           O  
ATOM   4552  H   ASP A 285     -82.366 116.633 -99.557  1.00  2.73           H  
ATOM   4553  HA  ASP A 285     -83.842 117.336 -97.212  1.00  2.73           H  
ATOM   4554 1HB  ASP A 285     -84.236 115.059 -99.176  1.00  2.73           H  
ATOM   4555 2HB  ASP A 285     -85.326 115.325 -97.831  1.00  2.73           H  
ATOM   4556  N   VAL A 286     -82.225 114.473 -97.004  1.00  2.75           N  
ATOM   4557  CA  VAL A 286     -81.769 113.489 -96.038  1.00  2.75           C  
ATOM   4558  C   VAL A 286     -80.834 114.150 -95.044  1.00  2.75           C  
ATOM   4559  O   VAL A 286     -80.975 113.967 -93.841  1.00  2.75           O  
ATOM   4560  CB  VAL A 286     -81.061 112.302 -96.705  1.00  2.75           C  
ATOM   4561  CG1 VAL A 286     -80.475 111.395 -95.614  1.00  2.75           C  
ATOM   4562  CG2 VAL A 286     -82.053 111.533 -97.571  1.00  2.75           C  
ATOM   4563  H   VAL A 286     -81.914 114.420 -97.978  1.00  2.75           H  
ATOM   4564  HA  VAL A 286     -82.635 113.104 -95.506  1.00  2.75           H  
ATOM   4565  HB  VAL A 286     -80.237 112.671 -97.324  1.00  2.75           H  
ATOM   4566 1HG1 VAL A 286     -79.960 110.555 -96.077  1.00  2.75           H  
ATOM   4567 2HG1 VAL A 286     -79.768 111.966 -95.009  1.00  2.75           H  
ATOM   4568 3HG1 VAL A 286     -81.280 111.023 -94.976  1.00  2.75           H  
ATOM   4569 1HG2 VAL A 286     -81.548 110.693 -98.044  1.00  2.75           H  
ATOM   4570 2HG2 VAL A 286     -82.870 111.166 -96.949  1.00  2.75           H  
ATOM   4571 3HG2 VAL A 286     -82.449 112.198 -98.336  1.00  2.75           H  
ATOM   4572  N   HIS A 287     -79.898 114.966 -95.519  1.00  2.78           N  
ATOM   4573  CA  HIS A 287     -78.988 115.615 -94.594  1.00  2.78           C  
ATOM   4574  C   HIS A 287     -79.781 116.368 -93.533  1.00  2.78           C  
ATOM   4575  O   HIS A 287     -79.498 116.268 -92.337  1.00  2.78           O  
ATOM   4576  CB  HIS A 287     -78.070 116.603 -95.302  1.00  2.78           C  
ATOM   4577  CG  HIS A 287     -77.125 117.240 -94.367  1.00  2.78           C  
ATOM   4578  ND1 HIS A 287     -75.971 116.618 -93.919  1.00  2.78           N  
ATOM   4579  CD2 HIS A 287     -77.186 118.423 -93.732  1.00  2.78           C  
ATOM   4580  CE1 HIS A 287     -75.361 117.412 -93.053  1.00  2.78           C  
ATOM   4581  NE2 HIS A 287     -76.084 118.505 -92.921  1.00  2.78           N  
ATOM   4582  H   HIS A 287     -79.791 115.116 -96.522  1.00  2.78           H  
ATOM   4583  HA  HIS A 287     -78.374 114.866 -94.094  1.00  2.78           H  
ATOM   4584 1HB  HIS A 287     -77.513 116.097 -96.092  1.00  2.78           H  
ATOM   4585 2HB  HIS A 287     -78.670 117.383 -95.771  1.00  2.78           H  
ATOM   4586  HD2 HIS A 287     -77.978 119.169 -93.824  1.00  2.78           H  
ATOM   4587  HE1 HIS A 287     -74.436 117.193 -92.524  1.00  2.78           H  
ATOM   4588  HE2 HIS A 287     -75.904 119.303 -92.298  1.00  2.78           H  
ATOM   4589  N   VAL A 288     -80.769 117.144 -93.969  1.00  2.83           N  
ATOM   4590  CA  VAL A 288     -81.556 117.907 -93.028  1.00  2.83           C  
ATOM   4591  C   VAL A 288     -82.305 117.017 -92.054  1.00  2.83           C  
ATOM   4592  O   VAL A 288     -82.298 117.303 -90.858  1.00  2.83           O  
ATOM   4593  CB  VAL A 288     -82.552 118.820 -93.744  1.00  2.83           C  
ATOM   4594  CG1 VAL A 288     -83.502 119.440 -92.722  1.00  2.83           C  
ATOM   4595  CG2 VAL A 288     -81.786 119.909 -94.485  1.00  2.83           C  
ATOM   4596  H   VAL A 288     -80.970 117.205 -94.966  1.00  2.83           H  
ATOM   4597  HA  VAL A 288     -80.876 118.541 -92.457  1.00  2.83           H  
ATOM   4598  HB  VAL A 288     -83.142 118.231 -94.455  1.00  2.83           H  
ATOM   4599 1HG1 VAL A 288     -84.215 120.088 -93.229  1.00  2.83           H  
ATOM   4600 2HG1 VAL A 288     -84.045 118.651 -92.196  1.00  2.83           H  
ATOM   4601 3HG1 VAL A 288     -82.935 120.028 -91.997  1.00  2.83           H  
ATOM   4602 1HG2 VAL A 288     -82.487 120.560 -95.002  1.00  2.83           H  
ATOM   4603 2HG2 VAL A 288     -81.204 120.491 -93.770  1.00  2.83           H  
ATOM   4604 3HG2 VAL A 288     -81.115 119.457 -95.207  1.00  2.83           H  
ATOM   4605  N   CYS A 289     -82.925 115.915 -92.524  1.00  2.90           N  
ATOM   4606  CA  CYS A 289     -83.665 115.130 -91.540  1.00  2.90           C  
ATOM   4607  C   CYS A 289     -82.693 114.525 -90.527  1.00  2.90           C  
ATOM   4608  O   CYS A 289     -83.064 114.327 -89.366  1.00  2.90           O  
ATOM   4609  CB  CYS A 289     -84.458 113.999 -92.210  1.00  2.90           C  
ATOM   4610  SG  CYS A 289     -83.488 112.550 -92.708  1.00  2.90           S  
ATOM   4611  H   CYS A 289     -82.937 115.667 -93.504  1.00  2.90           H  
ATOM   4612  HA  CYS A 289     -84.360 115.777 -91.023  1.00  2.90           H  
ATOM   4613 1HB  CYS A 289     -85.234 113.670 -91.531  1.00  2.90           H  
ATOM   4614 2HB  CYS A 289     -84.953 114.391 -93.099  1.00  2.90           H  
ATOM   4615  N   VAL A 290     -81.434 114.317 -90.913  1.00  3.01           N  
ATOM   4616  CA  VAL A 290     -80.432 113.820 -89.980  1.00  3.01           C  
ATOM   4617  C   VAL A 290     -80.096 114.884 -88.930  1.00  3.01           C  
ATOM   4618  O   VAL A 290     -80.108 114.603 -87.727  1.00  3.01           O  
ATOM   4619  CB  VAL A 290     -79.155 113.383 -90.722  1.00  3.01           C  
ATOM   4620  CG1 VAL A 290     -78.068 113.047 -89.727  1.00  3.01           C  
ATOM   4621  CG2 VAL A 290     -79.466 112.169 -91.577  1.00  3.01           C  
ATOM   4622  H   VAL A 290     -81.183 114.463 -91.894  1.00  3.01           H  
ATOM   4623  HA  VAL A 290     -80.843 112.946 -89.474  1.00  3.01           H  
ATOM   4624  HB  VAL A 290     -78.804 114.191 -91.343  1.00  3.01           H  
ATOM   4625 1HG1 VAL A 290     -77.171 112.742 -90.263  1.00  3.01           H  
ATOM   4626 2HG1 VAL A 290     -77.848 113.923 -89.119  1.00  3.01           H  
ATOM   4627 3HG1 VAL A 290     -78.404 112.234 -89.087  1.00  3.01           H  
ATOM   4628 1HG2 VAL A 290     -78.572 111.855 -92.110  1.00  3.01           H  
ATOM   4629 2HG2 VAL A 290     -79.793 111.394 -90.939  1.00  3.01           H  
ATOM   4630 3HG2 VAL A 290     -80.240 112.395 -92.280  1.00  3.01           H  
ATOM   4631  N   GLU A 291     -79.864 116.131 -89.367  1.00  3.15           N  
ATOM   4632  CA  GLU A 291     -79.549 117.214 -88.421  1.00  3.15           C  
ATOM   4633  C   GLU A 291     -80.699 117.433 -87.438  1.00  3.15           C  
ATOM   4634  O   GLU A 291     -80.485 117.752 -86.267  1.00  3.15           O  
ATOM   4635  CB  GLU A 291     -79.263 118.557 -89.121  1.00  3.15           C  
ATOM   4636  CG  GLU A 291     -77.946 118.668 -89.902  1.00  3.15           C  
ATOM   4637  CD  GLU A 291     -77.704 120.108 -90.448  1.00  3.15           C  
ATOM   4638  OE1 GLU A 291     -78.577 120.931 -90.288  1.00  3.15           O  
ATOM   4639  OE2 GLU A 291     -76.653 120.366 -91.024  1.00  3.15           O  
ATOM   4640  H   GLU A 291     -79.876 116.311 -90.374  1.00  3.15           H  
ATOM   4641  HA  GLU A 291     -78.666 116.926 -87.852  1.00  3.15           H  
ATOM   4642 1HB  GLU A 291     -80.070 118.755 -89.833  1.00  3.15           H  
ATOM   4643 2HB  GLU A 291     -79.283 119.359 -88.384  1.00  3.15           H  
ATOM   4644 1HG  GLU A 291     -77.118 118.386 -89.254  1.00  3.15           H  
ATOM   4645 2HG  GLU A 291     -77.981 117.962 -90.732  1.00  3.15           H  
ATOM   4646  N   GLU A 292     -81.916 117.229 -87.924  1.00  3.27           N  
ATOM   4647  CA  GLU A 292     -83.139 117.398 -87.163  1.00  3.27           C  
ATOM   4648  C   GLU A 292     -83.598 116.130 -86.435  1.00  3.27           C  
ATOM   4649  O   GLU A 292     -84.730 116.104 -85.930  1.00  3.27           O  
ATOM   4650  CB  GLU A 292     -84.276 117.889 -88.072  1.00  3.27           C  
ATOM   4651  CG  GLU A 292     -84.078 119.297 -88.651  1.00  3.27           C  
ATOM   4652  CD  GLU A 292     -85.238 119.765 -89.519  1.00  3.27           C  
ATOM   4653  OE1 GLU A 292     -86.167 119.012 -89.703  1.00  3.27           O  
ATOM   4654  OE2 GLU A 292     -85.192 120.882 -89.986  1.00  3.27           O  
ATOM   4655  H   GLU A 292     -82.000 116.988 -88.912  1.00  3.27           H  
ATOM   4656  HA  GLU A 292     -82.955 118.163 -86.410  1.00  3.27           H  
ATOM   4657 1HB  GLU A 292     -84.379 117.200 -88.913  1.00  3.27           H  
ATOM   4658 2HB  GLU A 292     -85.215 117.875 -87.522  1.00  3.27           H  
ATOM   4659 1HG  GLU A 292     -83.942 120.001 -87.829  1.00  3.27           H  
ATOM   4660 2HG  GLU A 292     -83.164 119.298 -89.247  1.00  3.27           H  
ATOM   4661  N   ASN A 293     -82.762 115.075 -86.364  1.00  3.31           N  
ATOM   4662  CA  ASN A 293     -83.195 113.822 -85.734  1.00  3.31           C  
ATOM   4663  C   ASN A 293     -84.310 113.270 -86.608  1.00  3.31           C  
ATOM   4664  O   ASN A 293     -84.067 112.385 -87.426  1.00  3.31           O  
ATOM   4665  CB  ASN A 293     -83.586 113.996 -84.265  1.00  3.31           C  
ATOM   4666  CG  ASN A 293     -83.728 112.674 -83.510  1.00  3.31           C  
ATOM   4667  OD1 ASN A 293     -83.024 111.693 -83.792  1.00  3.31           O  
ATOM   4668  ND2 ASN A 293     -84.612 112.654 -82.539  1.00  3.31           N  
ATOM   4669  H   ASN A 293     -81.835 115.119 -86.789  1.00  3.31           H  
ATOM   4670  HA  ASN A 293     -82.372 113.107 -85.779  1.00  3.31           H  
ATOM   4671 1HB  ASN A 293     -82.825 114.598 -83.769  1.00  3.31           H  
ATOM   4672 2HB  ASN A 293     -84.523 114.523 -84.159  1.00  3.31           H  
ATOM   4673 1HD2 ASN A 293     -84.734 111.831 -81.984  1.00  3.31           H  
ATOM   4674 2HD2 ASN A 293     -85.150 113.473 -82.340  1.00  3.31           H  
ATOM   4675  N   ALA A 294     -85.545 113.692 -86.362  1.00  3.22           N  
ATOM   4676  CA  ALA A 294     -86.639 113.299 -87.228  1.00  3.22           C  
ATOM   4677  C   ALA A 294     -86.677 111.804 -87.437  1.00  3.22           C  
ATOM   4678  O   ALA A 294     -86.518 111.318 -88.555  1.00  3.22           O  
ATOM   4679  CB  ALA A 294     -86.511 114.013 -88.564  1.00  3.22           C  
ATOM   4680  H   ALA A 294     -85.660 114.425 -85.673  1.00  3.22           H  
ATOM   4681  HA  ALA A 294     -87.571 113.598 -86.750  1.00  3.22           H  
ATOM   4682 1HB  ALA A 294     -87.347 113.746 -89.206  1.00  3.22           H  
ATOM   4683 2HB  ALA A 294     -86.505 115.094 -88.399  1.00  3.22           H  
ATOM   4684 3HB  ALA A 294     -85.579 113.720 -89.047  1.00  3.22           H  
ATOM   4685  N   THR A 295     -86.951 111.063 -86.374  1.00  3.01           N  
ATOM   4686  CA  THR A 295     -86.895 109.604 -86.398  1.00  3.01           C  
ATOM   4687  C   THR A 295     -87.783 108.936 -87.463  1.00  3.01           C  
ATOM   4688  O   THR A 295     -87.575 107.776 -87.789  1.00  3.01           O  
ATOM   4689  CB  THR A 295     -87.256 109.062 -85.008  1.00  3.01           C  
ATOM   4690  OG1 THR A 295     -88.561 109.527 -84.644  1.00  3.01           O  
ATOM   4691  CG2 THR A 295     -86.252 109.529 -83.983  1.00  3.01           C  
ATOM   4692  H   THR A 295     -87.125 111.532 -85.498  1.00  3.01           H  
ATOM   4693  HA  THR A 295     -85.864 109.319 -86.611  1.00  3.01           H  
ATOM   4694  HB  THR A 295     -87.255 107.983 -85.030  1.00  3.01           H  
ATOM   4695  HG1 THR A 295     -89.217 109.129 -85.230  1.00  3.01           H  
ATOM   4696 1HG2 THR A 295     -86.523 109.137 -83.003  1.00  3.01           H  
ATOM   4697 2HG2 THR A 295     -85.258 109.174 -84.256  1.00  3.01           H  
ATOM   4698 3HG2 THR A 295     -86.250 110.617 -83.951  1.00  3.01           H  
ATOM   4699  N   SER A 296     -88.731 109.668 -88.044  1.00  2.74           N  
ATOM   4700  CA  SER A 296     -89.589 109.131 -89.102  1.00  2.74           C  
ATOM   4701  C   SER A 296     -88.870 109.076 -90.462  1.00  2.74           C  
ATOM   4702  O   SER A 296     -89.413 108.553 -91.434  1.00  2.74           O  
ATOM   4703  CB  SER A 296     -90.892 109.914 -89.198  1.00  2.74           C  
ATOM   4704  OG  SER A 296     -90.697 111.265 -89.554  1.00  2.74           O  
ATOM   4705  H   SER A 296     -88.845 110.624 -87.745  1.00  2.74           H  
ATOM   4706  HA  SER A 296     -89.845 108.105 -88.832  1.00  2.74           H  
ATOM   4707 1HB  SER A 296     -91.538 109.434 -89.934  1.00  2.74           H  
ATOM   4708 2HB  SER A 296     -91.405 109.862 -88.241  1.00  2.74           H  
ATOM   4709  HG  SER A 296     -90.312 111.294 -90.424  1.00  2.74           H  
ATOM   4710  N   CYS A 297     -87.647 109.609 -90.524  1.00  2.46           N  
ATOM   4711  CA  CYS A 297     -86.859 109.636 -91.749  1.00  2.46           C  
ATOM   4712  C   CYS A 297     -86.127 108.307 -91.828  1.00  2.46           C  
ATOM   4713  O   CYS A 297     -86.444 107.387 -91.076  1.00  2.46           O  
ATOM   4714  CB  CYS A 297     -85.865 110.811 -91.704  1.00  2.46           C  
ATOM   4715  SG  CYS A 297     -84.889 111.177 -93.257  1.00  2.46           S  
ATOM   4716  H   CYS A 297     -87.247 110.039 -89.692  1.00  2.46           H  
ATOM   4717  HA  CYS A 297     -87.512 109.734 -92.600  1.00  2.46           H  
ATOM   4718 1HB  CYS A 297     -86.423 111.704 -91.434  1.00  2.46           H  
ATOM   4719 2HB  CYS A 297     -85.154 110.635 -90.895  1.00  2.46           H  
ATOM   4720  N   GLY A 298     -85.166 108.168 -92.724  1.00  2.22           N  
ATOM   4721  CA  GLY A 298     -84.535 106.874 -92.879  1.00  2.22           C  
ATOM   4722  C   GLY A 298     -85.172 106.151 -94.047  1.00  2.22           C  
ATOM   4723  O   GLY A 298     -85.657 106.797 -94.987  1.00  2.22           O  
ATOM   4724  H   GLY A 298     -84.900 108.936 -93.319  1.00  2.22           H  
ATOM   4725 1HA  GLY A 298     -83.465 106.999 -93.038  1.00  2.22           H  
ATOM   4726 2HA  GLY A 298     -84.670 106.288 -91.973  1.00  2.22           H  
ATOM   4727  N   LEU A 299     -85.197 104.815 -93.988  1.00  2.05           N  
ATOM   4728  CA  LEU A 299     -85.648 103.996 -95.109  1.00  2.05           C  
ATOM   4729  C   LEU A 299     -87.001 104.461 -95.656  1.00  2.05           C  
ATOM   4730  O   LEU A 299     -87.221 104.463 -96.865  1.00  2.05           O  
ATOM   4731  CB  LEU A 299     -85.717 102.530 -94.672  1.00  2.05           C  
ATOM   4732  CG  LEU A 299     -86.054 101.526 -95.759  1.00  2.05           C  
ATOM   4733  CD1 LEU A 299     -84.953 101.571 -96.829  1.00  2.05           C  
ATOM   4734  CD2 LEU A 299     -86.174 100.125 -95.144  1.00  2.05           C  
ATOM   4735  H   LEU A 299     -84.799 104.335 -93.176  1.00  2.05           H  
ATOM   4736  HA  LEU A 299     -84.914 104.080 -95.909  1.00  2.05           H  
ATOM   4737 1HB  LEU A 299     -84.755 102.251 -94.239  1.00  2.05           H  
ATOM   4738 2HB  LEU A 299     -86.471 102.445 -93.899  1.00  2.05           H  
ATOM   4739  HG  LEU A 299     -86.991 101.803 -96.228  1.00  2.05           H  
ATOM   4740 1HD1 LEU A 299     -85.187 100.865 -97.628  1.00  2.05           H  
ATOM   4741 2HD1 LEU A 299     -84.899 102.573 -97.233  1.00  2.05           H  
ATOM   4742 3HD1 LEU A 299     -83.996 101.311 -96.384  1.00  2.05           H  
ATOM   4743 1HD2 LEU A 299     -86.415  99.405 -95.926  1.00  2.05           H  
ATOM   4744 2HD2 LEU A 299     -85.233  99.849 -94.676  1.00  2.05           H  
ATOM   4745 3HD2 LEU A 299     -86.955 100.115 -94.397  1.00  2.05           H  
ATOM   4746  N   LEU A 300     -87.904 104.886 -94.776  1.00  1.95           N  
ATOM   4747  CA  LEU A 300     -89.211 105.361 -95.210  1.00  1.95           C  
ATOM   4748  C   LEU A 300     -89.126 106.512 -96.215  1.00  1.95           C  
ATOM   4749  O   LEU A 300     -89.834 106.507 -97.224  1.00  1.95           O  
ATOM   4750  CB  LEU A 300     -90.026 105.834 -94.008  1.00  1.95           C  
ATOM   4751  CG  LEU A 300     -91.407 106.423 -94.331  1.00  1.95           C  
ATOM   4752  CD1 LEU A 300     -92.276 105.386 -95.015  1.00  1.95           C  
ATOM   4753  CD2 LEU A 300     -92.041 106.894 -93.036  1.00  1.95           C  
ATOM   4754  H   LEU A 300     -87.675 104.883 -93.793  1.00  1.95           H  
ATOM   4755  HA  LEU A 300     -89.732 104.531 -95.689  1.00  1.95           H  
ATOM   4756 1HB  LEU A 300     -90.158 105.012 -93.322  1.00  1.95           H  
ATOM   4757 2HB  LEU A 300     -89.456 106.615 -93.492  1.00  1.95           H  
ATOM   4758  HG  LEU A 300     -91.296 107.260 -95.009  1.00  1.95           H  
ATOM   4759 1HD1 LEU A 300     -93.246 105.816 -95.243  1.00  1.95           H  
ATOM   4760 2HD1 LEU A 300     -91.797 105.061 -95.940  1.00  1.95           H  
ATOM   4761 3HD1 LEU A 300     -92.410 104.543 -94.364  1.00  1.95           H  
ATOM   4762 1HD2 LEU A 300     -93.007 107.319 -93.232  1.00  1.95           H  
ATOM   4763 2HD2 LEU A 300     -92.152 106.049 -92.359  1.00  1.95           H  
ATOM   4764 3HD2 LEU A 300     -91.406 107.643 -92.575  1.00  1.95           H  
ATOM   4765  N   TYR A 301     -88.295 107.526 -95.938  1.00  1.92           N  
ATOM   4766  CA  TYR A 301     -88.259 108.681 -96.831  1.00  1.92           C  
ATOM   4767  C   TYR A 301     -87.532 108.311 -98.100  1.00  1.92           C  
ATOM   4768  O   TYR A 301     -87.877 108.769 -99.192  1.00  1.92           O  
ATOM   4769  CB  TYR A 301     -87.588 109.887 -96.183  1.00  1.92           C  
ATOM   4770  CG  TYR A 301     -88.399 110.556 -95.095  1.00  1.92           C  
ATOM   4771  CD1 TYR A 301     -89.518 109.938 -94.548  1.00  1.92           C  
ATOM   4772  CD2 TYR A 301     -88.005 111.797 -94.633  1.00  1.92           C  
ATOM   4773  CE1 TYR A 301     -90.222 110.563 -93.528  1.00  1.92           C  
ATOM   4774  CE2 TYR A 301     -88.698 112.416 -93.625  1.00  1.92           C  
ATOM   4775  CZ  TYR A 301     -89.797 111.805 -93.062  1.00  1.92           C  
ATOM   4776  OH  TYR A 301     -90.464 112.448 -92.041  1.00  1.92           O  
ATOM   4777  H   TYR A 301     -87.662 107.464 -95.146  1.00  1.92           H  
ATOM   4778  HA  TYR A 301     -89.278 108.951 -97.094  1.00  1.92           H  
ATOM   4779 1HB  TYR A 301     -86.634 109.572 -95.745  1.00  1.92           H  
ATOM   4780 2HB  TYR A 301     -87.364 110.630 -96.945  1.00  1.92           H  
ATOM   4781  HD1 TYR A 301     -89.831 108.970 -94.904  1.00  1.92           H  
ATOM   4782  HD2 TYR A 301     -87.129 112.283 -95.066  1.00  1.92           H  
ATOM   4783  HE1 TYR A 301     -91.089 110.078 -93.088  1.00  1.92           H  
ATOM   4784  HE2 TYR A 301     -88.368 113.389 -93.263  1.00  1.92           H  
ATOM   4785  HH  TYR A 301     -90.793 111.829 -91.384  1.00  1.92           H  
ATOM   4786  N   PHE A 302     -86.540 107.441 -97.967  1.00  1.94           N  
ATOM   4787  CA  PHE A 302     -85.776 106.994 -99.118  1.00  1.94           C  
ATOM   4788  C   PHE A 302     -86.738 106.379-100.125  1.00  1.94           C  
ATOM   4789  O   PHE A 302     -86.764 106.770-101.302  1.00  1.94           O  
ATOM   4790  CB  PHE A 302     -84.695 106.019 -98.627  1.00  1.94           C  
ATOM   4791  CG  PHE A 302     -83.804 105.309 -99.626  1.00  1.94           C  
ATOM   4792  CD1 PHE A 302     -82.774 105.977-100.294  1.00  1.94           C  
ATOM   4793  CD2 PHE A 302     -83.940 103.937 -99.827  1.00  1.94           C  
ATOM   4794  CE1 PHE A 302     -81.934 105.298-101.157  1.00  1.94           C  
ATOM   4795  CE2 PHE A 302     -83.095 103.255-100.682  1.00  1.94           C  
ATOM   4796  CZ  PHE A 302     -82.098 103.940-101.352  1.00  1.94           C  
ATOM   4797  H   PHE A 302     -86.307 107.094 -97.033  1.00  1.94           H  
ATOM   4798  HA  PHE A 302     -85.293 107.856 -99.578  1.00  1.94           H  
ATOM   4799 1HB  PHE A 302     -84.056 106.559 -97.950  1.00  1.94           H  
ATOM   4800 2HB  PHE A 302     -85.174 105.255 -98.040  1.00  1.94           H  
ATOM   4801  HD1 PHE A 302     -82.641 107.045-100.132  1.00  1.94           H  
ATOM   4802  HD2 PHE A 302     -84.725 103.403 -99.303  1.00  1.94           H  
ATOM   4803  HE1 PHE A 302     -81.142 105.832-101.683  1.00  1.94           H  
ATOM   4804  HE2 PHE A 302     -83.219 102.183-100.835  1.00  1.94           H  
ATOM   4805  HZ  PHE A 302     -81.443 103.412-102.033  1.00  1.94           H  
ATOM   4806  N   LEU A 303     -87.565 105.454 -99.654  1.00  1.99           N  
ATOM   4807  CA  LEU A 303     -88.513 104.781-100.519  1.00  1.99           C  
ATOM   4808  C   LEU A 303     -89.624 105.718-101.044  1.00  1.99           C  
ATOM   4809  O   LEU A 303     -90.055 105.595-102.198  1.00  1.99           O  
ATOM   4810  CB  LEU A 303     -89.069 103.585 -99.767  1.00  1.99           C  
ATOM   4811  CG  LEU A 303     -88.000 102.512 -99.491  1.00  1.99           C  
ATOM   4812  CD1 LEU A 303     -88.611 101.385 -98.680  1.00  1.99           C  
ATOM   4813  CD2 LEU A 303     -87.402 102.064-100.812  1.00  1.99           C  
ATOM   4814  H   LEU A 303     -87.511 105.187 -98.668  1.00  1.99           H  
ATOM   4815  HA  LEU A 303     -87.966 104.405-101.379  1.00  1.99           H  
ATOM   4816 1HB  LEU A 303     -89.460 103.929 -98.803  1.00  1.99           H  
ATOM   4817 2HB  LEU A 303     -89.878 103.135-100.341  1.00  1.99           H  
ATOM   4818  HG  LEU A 303     -87.206 102.942 -98.882  1.00  1.99           H  
ATOM   4819 1HD1 LEU A 303     -87.852 100.634 -98.460  1.00  1.99           H  
ATOM   4820 2HD1 LEU A 303     -88.999 101.793 -97.750  1.00  1.99           H  
ATOM   4821 3HD1 LEU A 303     -89.422 100.926 -99.244  1.00  1.99           H  
ATOM   4822 1HD2 LEU A 303     -86.629 101.315-100.631  1.00  1.99           H  
ATOM   4823 2HD2 LEU A 303     -88.189 101.646-101.431  1.00  1.99           H  
ATOM   4824 3HD2 LEU A 303     -86.963 102.922-101.318  1.00  1.99           H  
ATOM   4825  N   ARG A 304     -90.070 106.692-100.236  1.00  2.07           N  
ATOM   4826  CA  ARG A 304     -91.076 107.638-100.731  1.00  2.07           C  
ATOM   4827  C   ARG A 304     -90.530 108.448-101.911  1.00  2.07           C  
ATOM   4828  O   ARG A 304     -91.248 108.706-102.892  1.00  2.07           O  
ATOM   4829  CB  ARG A 304     -91.525 108.596 -99.636  1.00  2.07           C  
ATOM   4830  CG  ARG A 304     -92.431 108.011 -98.556  1.00  2.07           C  
ATOM   4831  CD  ARG A 304     -92.703 109.015 -97.492  1.00  2.07           C  
ATOM   4832  NE  ARG A 304     -93.655 108.539 -96.515  1.00  2.07           N  
ATOM   4833  CZ  ARG A 304     -94.005 109.213 -95.406  1.00  2.07           C  
ATOM   4834  NH1 ARG A 304     -93.460 110.380 -95.147  1.00  2.07           N  
ATOM   4835  NH2 ARG A 304     -94.903 108.706 -94.581  1.00  2.07           N  
ATOM   4836  H   ARG A 304     -89.741 106.764 -99.272  1.00  2.07           H  
ATOM   4837  HA  ARG A 304     -91.943 107.073-101.070  1.00  2.07           H  
ATOM   4838 1HB  ARG A 304     -90.643 108.990 -99.135  1.00  2.07           H  
ATOM   4839 2HB  ARG A 304     -92.043 109.440-100.085  1.00  2.07           H  
ATOM   4840 1HG  ARG A 304     -93.383 107.730 -99.004  1.00  2.07           H  
ATOM   4841 2HG  ARG A 304     -91.979 107.138 -98.110  1.00  2.07           H  
ATOM   4842 1HD  ARG A 304     -91.772 109.241 -96.972  1.00  2.07           H  
ATOM   4843 2HD  ARG A 304     -93.098 109.924 -97.940  1.00  2.07           H  
ATOM   4844  HE  ARG A 304     -94.097 107.645 -96.684  1.00  2.07           H  
ATOM   4845 1HH1 ARG A 304     -92.774 110.770 -95.779  1.00  2.07           H  
ATOM   4846 2HH1 ARG A 304     -93.726 110.889 -94.317  1.00  2.07           H  
ATOM   4847 1HH2 ARG A 304     -95.326 107.809 -94.782  1.00  2.07           H  
ATOM   4848 2HH2 ARG A 304     -95.168 109.213 -93.750  1.00  2.07           H  
ATOM   4849  N   LYS A 305     -89.244 108.813-101.837  1.00  2.19           N  
ATOM   4850  CA  LYS A 305     -88.600 109.573-102.902  1.00  2.19           C  
ATOM   4851  C   LYS A 305     -88.443 108.698-104.137  1.00  2.19           C  
ATOM   4852  O   LYS A 305     -88.627 109.166-105.267  1.00  2.19           O  
ATOM   4853  CB  LYS A 305     -87.230 110.078-102.447  1.00  2.19           C  
ATOM   4854  CG  LYS A 305     -87.234 111.187-101.380  1.00  2.19           C  
ATOM   4855  CD  LYS A 305     -87.654 112.538-101.948  1.00  2.19           C  
ATOM   4856  CE  LYS A 305     -87.536 113.639-100.889  1.00  2.19           C  
ATOM   4857  NZ  LYS A 305     -87.891 114.984-101.422  1.00  2.19           N  
ATOM   4858  H   LYS A 305     -88.707 108.588-100.995  1.00  2.19           H  
ATOM   4859  HA  LYS A 305     -89.230 110.424-103.157  1.00  2.19           H  
ATOM   4860 1HB  LYS A 305     -86.662 109.244-102.035  1.00  2.19           H  
ATOM   4861 2HB  LYS A 305     -86.678 110.443-103.311  1.00  2.19           H  
ATOM   4862 1HG  LYS A 305     -87.934 110.910-100.593  1.00  2.19           H  
ATOM   4863 2HG  LYS A 305     -86.247 111.269-100.939  1.00  2.19           H  
ATOM   4864 1HD  LYS A 305     -87.007 112.791-102.790  1.00  2.19           H  
ATOM   4865 2HD  LYS A 305     -88.684 112.486-102.301  1.00  2.19           H  
ATOM   4866 1HE  LYS A 305     -88.197 113.403-100.057  1.00  2.19           H  
ATOM   4867 2HE  LYS A 305     -86.507 113.672-100.524  1.00  2.19           H  
ATOM   4868 1HZ  LYS A 305     -87.779 115.691-100.676  1.00  2.19           H  
ATOM   4869 2HZ  LYS A 305     -87.262 115.224-102.168  1.00  2.19           H  
ATOM   4870 3HZ  LYS A 305     -88.834 114.997-101.755  1.00  2.19           H  
ATOM   4871  N   CYS A 306     -88.167 107.404-103.922  1.00  2.35           N  
ATOM   4872  CA  CYS A 306     -88.012 106.490-105.042  1.00  2.35           C  
ATOM   4873  C   CYS A 306     -89.246 106.501-105.872  1.00  2.35           C  
ATOM   4874  O   CYS A 306     -89.182 106.636-107.079  1.00  2.35           O  
ATOM   4875  CB  CYS A 306     -87.897 105.036-104.639  1.00  2.35           C  
ATOM   4876  SG  CYS A 306     -87.512 103.945-106.049  1.00  2.35           S  
ATOM   4877  H   CYS A 306     -88.008 107.071-102.972  1.00  2.35           H  
ATOM   4878  HA  CYS A 306     -87.159 106.793-105.639  1.00  2.35           H  
ATOM   4879 1HB  CYS A 306     -87.228 104.911-103.881  1.00  2.35           H  
ATOM   4880 2HB  CYS A 306     -88.848 104.706-104.239  1.00  2.35           H  
ATOM   4881  HG  CYS A 306     -86.225 104.293-106.143  1.00  2.35           H  
ATOM   4882  N   GLN A 307     -90.386 106.316-105.220  1.00  2.55           N  
ATOM   4883  CA  GLN A 307     -91.622 106.233-105.963  1.00  2.55           C  
ATOM   4884  C   GLN A 307     -91.984 107.554-106.619  1.00  2.55           C  
ATOM   4885  O   GLN A 307     -92.365 107.584-107.795  1.00  2.55           O  
ATOM   4886  CB  GLN A 307     -92.755 105.772-105.067  1.00  2.55           C  
ATOM   4887  CG  GLN A 307     -92.626 104.337-104.618  1.00  2.55           C  
ATOM   4888  CD  GLN A 307     -93.843 103.889-103.828  1.00  2.55           C  
ATOM   4889  OE1 GLN A 307     -94.984 104.021-104.324  1.00  2.55           O  
ATOM   4890  NE2 GLN A 307     -93.634 103.355-102.635  1.00  2.55           N  
ATOM   4891  H   GLN A 307     -90.374 106.211-104.201  1.00  2.55           H  
ATOM   4892  HA  GLN A 307     -91.493 105.489-106.741  1.00  2.55           H  
ATOM   4893 1HB  GLN A 307     -92.774 106.400-104.170  1.00  2.55           H  
ATOM   4894 2HB  GLN A 307     -93.702 105.900-105.578  1.00  2.55           H  
ATOM   4895 1HG  GLN A 307     -92.502 103.693-105.482  1.00  2.55           H  
ATOM   4896 2HG  GLN A 307     -91.752 104.259-103.966  1.00  2.55           H  
ATOM   4897 1HE2 GLN A 307     -94.405 103.022-102.085  1.00  2.55           H  
ATOM   4898 2HE2 GLN A 307     -92.705 103.229-102.282  1.00  2.55           H  
ATOM   4899  N   THR A 308     -91.741 108.659-105.910  1.00  2.78           N  
ATOM   4900  CA  THR A 308     -92.058 109.985-106.415  1.00  2.78           C  
ATOM   4901  C   THR A 308     -91.385 110.226-107.758  1.00  2.78           C  
ATOM   4902  O   THR A 308     -91.990 110.775-108.682  1.00  2.78           O  
ATOM   4903  CB  THR A 308     -91.613 111.071-105.422  1.00  2.78           C  
ATOM   4904  OG1 THR A 308     -92.303 110.896-104.166  1.00  2.78           O  
ATOM   4905  CG2 THR A 308     -91.910 112.447-105.984  1.00  2.78           C  
ATOM   4906  H   THR A 308     -91.391 108.581-104.952  1.00  2.78           H  
ATOM   4907  HA  THR A 308     -93.135 110.056-106.554  1.00  2.78           H  
ATOM   4908  HB  THR A 308     -90.543 110.982-105.250  1.00  2.78           H  
ATOM   4909  HG1 THR A 308     -92.061 110.022-103.778  1.00  2.78           H  
ATOM   4910 1HG2 THR A 308     -91.582 113.205-105.277  1.00  2.78           H  
ATOM   4911 2HG2 THR A 308     -91.378 112.574-106.927  1.00  2.78           H  
ATOM   4912 3HG2 THR A 308     -92.980 112.546-106.156  1.00  2.78           H  
ATOM   4913  N   ASN A 309     -90.129 109.811-107.862  1.00  3.00           N  
ATOM   4914  CA  ASN A 309     -89.358 109.984-109.077  1.00  3.00           C  
ATOM   4915  C   ASN A 309     -88.884 108.646-109.633  1.00  3.00           C  
ATOM   4916  O   ASN A 309     -87.803 108.573-110.208  1.00  3.00           O  
ATOM   4917  CB  ASN A 309     -88.168 110.872-108.805  1.00  3.00           C  
ATOM   4918  CG  ASN A 309     -88.541 112.260-108.432  1.00  3.00           C  
ATOM   4919  OD1 ASN A 309     -88.908 113.071-109.289  1.00  3.00           O  
ATOM   4920  ND2 ASN A 309     -88.457 112.563-107.160  1.00  3.00           N  
ATOM   4921  H   ASN A 309     -89.682 109.379-107.049  1.00  3.00           H  
ATOM   4922  HA  ASN A 309     -89.990 110.446-109.833  1.00  3.00           H  
ATOM   4923 1HB  ASN A 309     -87.588 110.438-107.992  1.00  3.00           H  
ATOM   4924 2HB  ASN A 309     -87.536 110.904-109.687  1.00  3.00           H  
ATOM   4925 1HD2 ASN A 309     -88.695 113.482-106.850  1.00  3.00           H  
ATOM   4926 2HD2 ASN A 309     -88.160 111.869-106.498  1.00  3.00           H  
ATOM   4927  N   PHE A 310     -89.717 107.601-109.540  1.00  3.18           N  
ATOM   4928  CA  PHE A 310     -89.311 106.245-109.948  1.00  3.18           C  
ATOM   4929  C   PHE A 310     -88.679 106.286-111.332  1.00  3.18           C  
ATOM   4930  O   PHE A 310     -87.533 105.837-111.519  1.00  3.18           O  
ATOM   4931  CB  PHE A 310     -90.549 105.336-109.906  1.00  3.18           C  
ATOM   4932  CG  PHE A 310     -90.343 103.875-110.149  1.00  3.18           C  
ATOM   4933  CD1 PHE A 310     -89.920 103.074-109.096  1.00  3.18           C  
ATOM   4934  CD2 PHE A 310     -90.610 103.282-111.370  1.00  3.18           C  
ATOM   4935  CE1 PHE A 310     -89.760 101.716-109.256  1.00  3.18           C  
ATOM   4936  CE2 PHE A 310     -90.457 101.915-111.534  1.00  3.18           C  
ATOM   4937  CZ  PHE A 310     -90.032 101.132-110.471  1.00  3.18           C  
ATOM   4938  H   PHE A 310     -90.622 107.719-109.078  1.00  3.18           H  
ATOM   4939  HA  PHE A 310     -88.574 105.860-109.247  1.00  3.18           H  
ATOM   4940 1HB  PHE A 310     -91.020 105.444-108.944  1.00  3.18           H  
ATOM   4941 2HB  PHE A 310     -91.266 105.692-110.639  1.00  3.18           H  
ATOM   4942  HD1 PHE A 310     -89.719 103.542-108.130  1.00  3.18           H  
ATOM   4943  HD2 PHE A 310     -90.947 103.899-112.206  1.00  3.18           H  
ATOM   4944  HE1 PHE A 310     -89.426 101.106-108.418  1.00  3.18           H  
ATOM   4945  HE2 PHE A 310     -90.673 101.454-112.502  1.00  3.18           H  
ATOM   4946  HZ  PHE A 310     -89.911 100.055-110.600  1.00  3.18           H  
ATOM   4947  N   GLN A 311     -89.401 106.886-112.291  1.00  3.28           N  
ATOM   4948  CA  GLN A 311     -88.877 107.077-113.637  1.00  3.28           C  
ATOM   4949  C   GLN A 311     -88.091 105.836-114.040  1.00  3.28           C  
ATOM   4950  O   GLN A 311     -88.612 104.723-113.968  1.00  3.28           O  
ATOM   4951  CB  GLN A 311     -87.999 108.340-113.647  1.00  3.28           C  
ATOM   4952  CG  GLN A 311     -88.772 109.629-113.367  1.00  3.28           C  
ATOM   4953  CD  GLN A 311     -87.867 110.853-113.250  1.00  3.28           C  
ATOM   4954  OE1 GLN A 311     -86.742 110.869-113.761  1.00  3.28           O  
ATOM   4955  NE2 GLN A 311     -88.357 111.889-112.569  1.00  3.28           N  
ATOM   4956  H   GLN A 311     -90.319 107.232-112.057  1.00  3.28           H  
ATOM   4957  HA  GLN A 311     -89.708 107.203-114.330  1.00  3.28           H  
ATOM   4958 1HB  GLN A 311     -87.202 108.247-112.901  1.00  3.28           H  
ATOM   4959 2HB  GLN A 311     -87.542 108.468-114.625  1.00  3.28           H  
ATOM   4960 1HG  GLN A 311     -89.473 109.801-114.181  1.00  3.28           H  
ATOM   4961 2HG  GLN A 311     -89.312 109.517-112.431  1.00  3.28           H  
ATOM   4962 1HE2 GLN A 311     -87.809 112.720-112.453  1.00  3.28           H  
ATOM   4963 2HE2 GLN A 311     -89.274 111.842-112.167  1.00  3.28           H  
ATOM   4964  N   GLU A 312     -86.844 106.037-114.467  1.00  3.29           N  
ATOM   4965  CA  GLU A 312     -85.918 104.934-114.653  1.00  3.29           C  
ATOM   4966  C   GLU A 312     -84.730 105.059-113.696  1.00  3.29           C  
ATOM   4967  O   GLU A 312     -84.252 104.061-113.153  1.00  3.29           O  
ATOM   4968  CB  GLU A 312     -85.426 104.859-116.097  1.00  3.29           C  
ATOM   4969  CG  GLU A 312     -84.464 103.700-116.361  1.00  3.29           C  
ATOM   4970  CD  GLU A 312     -84.146 103.494-117.832  1.00  3.29           C  
ATOM   4971  OE1 GLU A 312     -84.680 104.203-118.651  1.00  3.29           O  
ATOM   4972  OE2 GLU A 312     -83.354 102.616-118.125  1.00  3.29           O  
ATOM   4973  H   GLU A 312     -86.514 106.976-114.584  1.00  3.29           H  
ATOM   4974  HA  GLU A 312     -86.438 104.007-114.418  1.00  3.29           H  
ATOM   4975 1HB  GLU A 312     -86.278 104.755-116.768  1.00  3.29           H  
ATOM   4976 2HB  GLU A 312     -84.913 105.785-116.355  1.00  3.29           H  
ATOM   4977 1HG  GLU A 312     -83.535 103.898-115.828  1.00  3.29           H  
ATOM   4978 2HG  GLU A 312     -84.891 102.784-115.954  1.00  3.29           H  
ATOM   4979  N   ALA A 313     -84.245 106.293-113.501  1.00  3.21           N  
ATOM   4980  CA  ALA A 313     -83.056 106.531-112.687  1.00  3.21           C  
ATOM   4981  C   ALA A 313     -83.214 106.096-111.238  1.00  3.21           C  
ATOM   4982  O   ALA A 313     -82.297 105.498-110.679  1.00  3.21           O  
ATOM   4983  CB  ALA A 313     -82.707 108.008-112.708  1.00  3.21           C  
ATOM   4984  H   ALA A 313     -84.691 107.075-113.949  1.00  3.21           H  
ATOM   4985  HA  ALA A 313     -82.235 105.959-113.121  1.00  3.21           H  
ATOM   4986 1HB  ALA A 313     -81.798 108.172-112.129  1.00  3.21           H  
ATOM   4987 2HB  ALA A 313     -82.548 108.330-113.735  1.00  3.21           H  
ATOM   4988 3HB  ALA A 313     -83.524 108.581-112.271  1.00  3.21           H  
ATOM   4989  N   TYR A 314     -84.368 106.353-110.628  1.00  3.06           N  
ATOM   4990  CA  TYR A 314     -84.527 105.978-109.230  1.00  3.06           C  
ATOM   4991  C   TYR A 314     -84.774 104.500-109.167  1.00  3.06           C  
ATOM   4992  O   TYR A 314     -84.156 103.792-108.379  1.00  3.06           O  
ATOM   4993  CB  TYR A 314     -85.624 106.785-108.580  1.00  3.06           C  
ATOM   4994  CG  TYR A 314     -85.231 108.229-108.344  1.00  3.06           C  
ATOM   4995  CD1 TYR A 314     -85.037 109.077-109.429  1.00  3.06           C  
ATOM   4996  CD2 TYR A 314     -85.104 108.721-107.057  1.00  3.06           C  
ATOM   4997  CE1 TYR A 314     -84.700 110.398-109.228  1.00  3.06           C  
ATOM   4998  CE2 TYR A 314     -84.772 110.041-106.858  1.00  3.06           C  
ATOM   4999  CZ  TYR A 314     -84.569 110.878-107.931  1.00  3.06           C  
ATOM   5000  OH  TYR A 314     -84.246 112.192-107.719  1.00  3.06           O  
ATOM   5001  H   TYR A 314     -85.128 106.813-111.120  1.00  3.06           H  
ATOM   5002  HA  TYR A 314     -83.598 106.185-108.704  1.00  3.06           H  
ATOM   5003 1HB  TYR A 314     -86.485 106.769-109.208  1.00  3.06           H  
ATOM   5004 2HB  TYR A 314     -85.899 106.340-107.630  1.00  3.06           H  
ATOM   5005  HD1 TYR A 314     -85.158 108.693-110.443  1.00  3.06           H  
ATOM   5006  HD2 TYR A 314     -85.272 108.076-106.205  1.00  3.06           H  
ATOM   5007  HE1 TYR A 314     -84.551 111.059-110.081  1.00  3.06           H  
ATOM   5008  HE2 TYR A 314     -84.678 110.425-105.853  1.00  3.06           H  
ATOM   5009  HH  TYR A 314     -84.217 112.363-106.773  1.00  3.06           H  
ATOM   5010  N   LYS A 315     -85.583 103.983-110.080  1.00  2.87           N  
ATOM   5011  CA  LYS A 315     -85.756 102.543-110.112  1.00  2.87           C  
ATOM   5012  C   LYS A 315     -84.394 101.845-110.065  1.00  2.87           C  
ATOM   5013  O   LYS A 315     -84.166 100.972-109.222  1.00  2.87           O  
ATOM   5014  CB  LYS A 315     -86.473 102.103-111.382  1.00  2.87           C  
ATOM   5015  CG  LYS A 315     -86.578 100.595-111.508  1.00  2.87           C  
ATOM   5016  CD  LYS A 315     -87.299 100.181-112.763  1.00  2.87           C  
ATOM   5017  CE  LYS A 315     -86.556 100.552-114.032  1.00  2.87           C  
ATOM   5018  NZ  LYS A 315     -87.213  99.951-115.257  1.00  2.87           N  
ATOM   5019  H   LYS A 315     -86.113 104.593-110.705  1.00  2.87           H  
ATOM   5020  HA  LYS A 315     -86.334 102.237-109.239  1.00  2.87           H  
ATOM   5021 1HB  LYS A 315     -87.468 102.543-111.416  1.00  2.87           H  
ATOM   5022 2HB  LYS A 315     -85.936 102.465-112.248  1.00  2.87           H  
ATOM   5023 1HG  LYS A 315     -85.575 100.163-111.518  1.00  2.87           H  
ATOM   5024 2HG  LYS A 315     -87.112 100.198-110.648  1.00  2.87           H  
ATOM   5025 1HD  LYS A 315     -87.433  99.107-112.738  1.00  2.87           H  
ATOM   5026 2HD  LYS A 315     -88.263 100.662-112.806  1.00  2.87           H  
ATOM   5027 1HE  LYS A 315     -86.559 101.636-114.129  1.00  2.87           H  
ATOM   5028 2HE  LYS A 315     -85.523 100.207-113.972  1.00  2.87           H  
ATOM   5029 1HZ  LYS A 315     -86.706 100.233-116.080  1.00  2.87           H  
ATOM   5030 2HZ  LYS A 315     -87.207  98.943-115.192  1.00  2.87           H  
ATOM   5031 3HZ  LYS A 315     -88.200 100.268-115.343  1.00  2.87           H  
ATOM   5032  N   ARG A 316     -83.475 102.234-110.957  1.00  2.67           N  
ATOM   5033  CA  ARG A 316     -82.166 101.590-110.994  1.00  2.67           C  
ATOM   5034  C   ARG A 316     -81.289 101.873-109.767  1.00  2.67           C  
ATOM   5035  O   ARG A 316     -80.621 100.965-109.248  1.00  2.67           O  
ATOM   5036  CB  ARG A 316     -81.412 102.008-112.240  1.00  2.67           C  
ATOM   5037  CG  ARG A 316     -81.959 101.428-113.539  1.00  2.67           C  
ATOM   5038  CD  ARG A 316     -81.136 101.829-114.711  1.00  2.67           C  
ATOM   5039  NE  ARG A 316     -81.682 101.335-115.972  1.00  2.67           N  
ATOM   5040  CZ  ARG A 316     -81.497 100.112-116.482  1.00  2.67           C  
ATOM   5041  NH1 ARG A 316     -80.779  99.201-115.852  1.00  2.67           N  
ATOM   5042  NH2 ARG A 316     -82.061  99.855-117.637  1.00  2.67           N  
ATOM   5043  H   ARG A 316     -83.699 102.968-111.633  1.00  2.67           H  
ATOM   5044  HA  ARG A 316     -82.332 100.515-111.052  1.00  2.67           H  
ATOM   5045 1HB  ARG A 316     -81.454 103.098-112.326  1.00  2.67           H  
ATOM   5046 2HB  ARG A 316     -80.365 101.724-112.151  1.00  2.67           H  
ATOM   5047 1HG  ARG A 316     -81.974 100.342-113.475  1.00  2.67           H  
ATOM   5048 2HG  ARG A 316     -82.977 101.798-113.695  1.00  2.67           H  
ATOM   5049 1HD  ARG A 316     -81.102 102.918-114.762  1.00  2.67           H  
ATOM   5050 2HD  ARG A 316     -80.128 101.438-114.598  1.00  2.67           H  
ATOM   5051  HE  ARG A 316     -82.254 101.969-116.546  1.00  2.67           H  
ATOM   5052 1HH1 ARG A 316     -80.352  99.420-114.963  1.00  2.67           H  
ATOM   5053 2HH1 ARG A 316     -80.655  98.286-116.259  1.00  2.67           H  
ATOM   5054 1HH2 ARG A 316     -82.603 100.612-118.080  1.00  2.67           H  
ATOM   5055 2HH2 ARG A 316     -81.958  98.953-118.074  1.00  2.67           H  
ATOM   5056  N   ASN A 317     -81.301 103.115-109.266  1.00  2.48           N  
ATOM   5057  CA  ASN A 317     -80.456 103.456-108.121  1.00  2.48           C  
ATOM   5058  C   ASN A 317     -80.886 102.660-106.893  1.00  2.48           C  
ATOM   5059  O   ASN A 317     -80.057 102.176-106.109  1.00  2.48           O  
ATOM   5060  CB  ASN A 317     -80.551 104.938-107.823  1.00  2.48           C  
ATOM   5061  CG  ASN A 317     -79.890 105.797-108.864  1.00  2.48           C  
ATOM   5062  OD1 ASN A 317     -79.053 105.344-109.655  1.00  2.48           O  
ATOM   5063  ND2 ASN A 317     -80.268 107.054-108.887  1.00  2.48           N  
ATOM   5064  H   ASN A 317     -81.861 103.850-109.704  1.00  2.48           H  
ATOM   5065  HA  ASN A 317     -79.422 103.193-108.350  1.00  2.48           H  
ATOM   5066 1HB  ASN A 317     -81.593 105.222-107.757  1.00  2.48           H  
ATOM   5067 2HB  ASN A 317     -80.092 105.150-106.855  1.00  2.48           H  
ATOM   5068 1HD2 ASN A 317     -79.875 107.684-109.558  1.00  2.48           H  
ATOM   5069 2HD2 ASN A 317     -80.944 107.382-108.235  1.00  2.48           H  
ATOM   5070  N   TYR A 318     -82.195 102.505-106.748  1.00  2.32           N  
ATOM   5071  CA  TYR A 318     -82.779 101.783-105.640  1.00  2.32           C  
ATOM   5072  C   TYR A 318     -82.662 100.291-105.832  1.00  2.32           C  
ATOM   5073  O   TYR A 318     -82.404  99.577-104.868  1.00  2.32           O  
ATOM   5074  CB  TYR A 318     -84.201 102.237-105.447  1.00  2.32           C  
ATOM   5075  CG  TYR A 318     -84.259 103.579-104.788  1.00  2.32           C  
ATOM   5076  CD1 TYR A 318     -83.831 104.735-105.437  1.00  2.32           C  
ATOM   5077  CD2 TYR A 318     -84.786 103.665-103.556  1.00  2.32           C  
ATOM   5078  CE1 TYR A 318     -83.942 105.949-104.828  1.00  2.32           C  
ATOM   5079  CE2 TYR A 318     -84.903 104.873-102.960  1.00  2.32           C  
ATOM   5080  CZ  TYR A 318     -84.492 106.011-103.580  1.00  2.32           C  
ATOM   5081  OH  TYR A 318     -84.676 107.205-102.959  1.00  2.32           O  
ATOM   5082  H   TYR A 318     -82.821 102.935-107.428  1.00  2.32           H  
ATOM   5083  HA  TYR A 318     -82.226 102.044-104.740  1.00  2.32           H  
ATOM   5084 1HB  TYR A 318     -84.706 102.295-106.411  1.00  2.32           H  
ATOM   5085 2HB  TYR A 318     -84.743 101.520-104.829  1.00  2.32           H  
ATOM   5086  HD1 TYR A 318     -83.410 104.682-106.416  1.00  2.32           H  
ATOM   5087  HD2 TYR A 318     -85.136 102.770-103.048  1.00  2.32           H  
ATOM   5088  HE1 TYR A 318     -83.609 106.849-105.337  1.00  2.32           H  
ATOM   5089  HE2 TYR A 318     -85.347 104.925-101.988  1.00  2.32           H  
ATOM   5090  HH  TYR A 318     -85.409 107.115-102.320  1.00  2.32           H  
ATOM   5091  N   THR A 319     -82.767  99.805-107.070  1.00  2.17           N  
ATOM   5092  CA  THR A 319     -82.610  98.378-107.284  1.00  2.17           C  
ATOM   5093  C   THR A 319     -81.243  97.989-106.755  1.00  2.17           C  
ATOM   5094  O   THR A 319     -81.117  97.043-105.977  1.00  2.17           O  
ATOM   5095  CB  THR A 319     -82.690  98.001-108.778  1.00  2.17           C  
ATOM   5096  OG1 THR A 319     -83.968  98.357-109.312  1.00  2.17           O  
ATOM   5097  CG2 THR A 319     -82.466  96.513-108.937  1.00  2.17           C  
ATOM   5098  H   THR A 319     -83.004 100.406-107.858  1.00  2.17           H  
ATOM   5099  HA  THR A 319     -83.371  97.840-106.722  1.00  2.17           H  
ATOM   5100  HB  THR A 319     -81.919  98.542-109.328  1.00  2.17           H  
ATOM   5101  HG1 THR A 319     -84.130  99.307-109.147  1.00  2.17           H  
ATOM   5102 1HG2 THR A 319     -82.510  96.251-109.991  1.00  2.17           H  
ATOM   5103 2HG2 THR A 319     -81.494  96.268-108.542  1.00  2.17           H  
ATOM   5104 3HG2 THR A 319     -83.226  95.965-108.392  1.00  2.17           H  
ATOM   5105  N   SER A 320     -80.225  98.776-107.123  1.00  2.04           N  
ATOM   5106  CA  SER A 320     -78.864  98.517-106.689  1.00  2.04           C  
ATOM   5107  C   SER A 320     -78.731  98.592-105.161  1.00  2.04           C  
ATOM   5108  O   SER A 320     -78.079  97.743-104.546  1.00  2.04           O  
ATOM   5109  CB  SER A 320     -77.934  99.523-107.338  1.00  2.04           C  
ATOM   5110  OG  SER A 320     -77.908  99.362-108.732  1.00  2.04           O  
ATOM   5111  H   SER A 320     -80.402  99.556-107.760  1.00  2.04           H  
ATOM   5112  HA  SER A 320     -78.585  97.515-107.015  1.00  2.04           H  
ATOM   5113 1HB  SER A 320     -78.264 100.533-107.094  1.00  2.04           H  
ATOM   5114 2HB  SER A 320     -76.934  99.399-106.935  1.00  2.04           H  
ATOM   5115  HG  SER A 320     -78.774  99.679-109.045  1.00  2.04           H  
ATOM   5116  N   ALA A 321     -79.390  99.579-104.529  1.00  1.92           N  
ATOM   5117  CA  ALA A 321     -79.342  99.715-103.070  1.00  1.92           C  
ATOM   5118  C   ALA A 321     -79.878  98.469-102.373  1.00  1.92           C  
ATOM   5119  O   ALA A 321     -79.312  97.999-101.386  1.00  1.92           O  
ATOM   5120  CB  ALA A 321     -80.184 100.902-102.639  1.00  1.92           C  
ATOM   5121  H   ALA A 321     -79.892 100.278-105.073  1.00  1.92           H  
ATOM   5122  HA  ALA A 321     -78.305  99.868-102.777  1.00  1.92           H  
ATOM   5123 1HB  ALA A 321     -80.134 101.023-101.580  1.00  1.92           H  
ATOM   5124 2HB  ALA A 321     -79.828 101.779-103.115  1.00  1.92           H  
ATOM   5125 3HB  ALA A 321     -81.213 100.738-102.928  1.00  1.92           H  
ATOM   5126  N   ILE A 322     -80.946  97.909-102.926  1.00  1.82           N  
ATOM   5127  CA  ILE A 322     -81.597  96.730-102.378  1.00  1.82           C  
ATOM   5128  C   ILE A 322     -80.757  95.483-102.644  1.00  1.82           C  
ATOM   5129  O   ILE A 322     -80.569  94.659-101.749  1.00  1.82           O  
ATOM   5130  CB  ILE A 322     -83.033  96.639-102.938  1.00  1.82           C  
ATOM   5131  CG1 ILE A 322     -83.810  97.877-102.470  1.00  1.82           C  
ATOM   5132  CG2 ILE A 322     -83.776  95.376-102.508  1.00  1.82           C  
ATOM   5133  CD1 ILE A 322     -83.922  98.008-100.968  1.00  1.82           C  
ATOM   5134  H   ILE A 322     -81.355  98.357-103.749  1.00  1.82           H  
ATOM   5135  HA  ILE A 322     -81.679  96.856-101.302  1.00  1.82           H  
ATOM   5136  HB  ILE A 322     -82.973  96.671-104.029  1.00  1.82           H  
ATOM   5137 1HG1 ILE A 322     -83.315  98.762-102.832  1.00  1.82           H  
ATOM   5138 2HG1 ILE A 322     -84.773  97.846-102.880  1.00  1.82           H  
ATOM   5139 1HG2 ILE A 322     -84.771  95.377-102.948  1.00  1.82           H  
ATOM   5140 2HG2 ILE A 322     -83.232  94.494-102.844  1.00  1.82           H  
ATOM   5141 3HG2 ILE A 322     -83.868  95.366-101.436  1.00  1.82           H  
ATOM   5142 1HD1 ILE A 322     -84.485  98.911-100.729  1.00  1.82           H  
ATOM   5143 2HD1 ILE A 322     -84.441  97.137-100.561  1.00  1.82           H  
ATOM   5144 3HD1 ILE A 322     -82.926  98.073-100.535  1.00  1.82           H  
ATOM   5145  N   GLN A 323     -80.199  95.356-103.847  1.00  1.77           N  
ATOM   5146  CA  GLN A 323     -79.360  94.202-104.150  1.00  1.77           C  
ATOM   5147  C   GLN A 323     -78.131  94.158-103.229  1.00  1.77           C  
ATOM   5148  O   GLN A 323     -77.808  93.105-102.661  1.00  1.77           O  
ATOM   5149  CB  GLN A 323     -78.903  94.284-105.615  1.00  1.77           C  
ATOM   5150  CG  GLN A 323     -80.002  94.036-106.639  1.00  1.77           C  
ATOM   5151  CD  GLN A 323     -79.585  94.291-108.061  1.00  1.77           C  
ATOM   5152  OE1 GLN A 323     -78.723  95.141-108.322  1.00  1.77           O  
ATOM   5153  NE2 GLN A 323     -80.193  93.570-109.006  1.00  1.77           N  
ATOM   5154  H   GLN A 323     -80.378  96.057-104.565  1.00  1.77           H  
ATOM   5155  HA  GLN A 323     -79.944  93.294-104.000  1.00  1.77           H  
ATOM   5156 1HB  GLN A 323     -78.513  95.282-105.804  1.00  1.77           H  
ATOM   5157 2HB  GLN A 323     -78.096  93.592-105.793  1.00  1.77           H  
ATOM   5158 1HG  GLN A 323     -80.321  93.010-106.568  1.00  1.77           H  
ATOM   5159 2HG  GLN A 323     -80.818  94.694-106.421  1.00  1.77           H  
ATOM   5160 1HE2 GLN A 323     -79.950  93.701-109.963  1.00  1.77           H  
ATOM   5161 2HE2 GLN A 323     -80.898  92.861-108.755  1.00  1.77           H  
ATOM   5162  N   ARG A 324     -77.504  95.319-103.011  1.00  1.77           N  
ATOM   5163  CA  ARG A 324     -76.344  95.413-102.135  1.00  1.77           C  
ATOM   5164  C   ARG A 324     -76.731  95.134-100.677  1.00  1.77           C  
ATOM   5165  O   ARG A 324     -76.050  94.381 -99.977  1.00  1.77           O  
ATOM   5166  CB  ARG A 324     -75.716  96.793-102.231  1.00  1.77           C  
ATOM   5167  CG  ARG A 324     -74.469  97.022-101.359  1.00  1.77           C  
ATOM   5168  CD  ARG A 324     -73.273  96.297-101.770  1.00  1.77           C  
ATOM   5169  NE  ARG A 324     -72.169  96.588-100.849  1.00  1.77           N  
ATOM   5170  CZ  ARG A 324     -70.932  96.064-100.931  1.00  1.77           C  
ATOM   5171  NH1 ARG A 324     -70.612  95.236-101.908  1.00  1.77           N  
ATOM   5172  NH2 ARG A 324     -70.039  96.392-100.018  1.00  1.77           N  
ATOM   5173  H   ARG A 324     -77.819  96.163-103.493  1.00  1.77           H  
ATOM   5174  HA  ARG A 324     -75.612  94.677-102.456  1.00  1.77           H  
ATOM   5175 1HB  ARG A 324     -75.444  96.993-103.264  1.00  1.77           H  
ATOM   5176 2HB  ARG A 324     -76.461  97.543-101.948  1.00  1.77           H  
ATOM   5177 1HG  ARG A 324     -74.231  98.062-101.334  1.00  1.77           H  
ATOM   5178 2HG  ARG A 324     -74.687  96.684-100.351  1.00  1.77           H  
ATOM   5179 1HD  ARG A 324     -73.461  95.231-101.755  1.00  1.77           H  
ATOM   5180 2HD  ARG A 324     -72.980  96.605-102.770  1.00  1.77           H  
ATOM   5181  HE  ARG A 324     -72.358  97.233-100.055  1.00  1.77           H  
ATOM   5182 1HH1 ARG A 324     -71.298  94.995-102.612  1.00  1.77           H  
ATOM   5183 2HH1 ARG A 324     -69.680  94.851-101.960  1.00  1.77           H  
ATOM   5184 1HH2 ARG A 324     -70.302  97.032 -99.270  1.00  1.77           H  
ATOM   5185 2HH2 ARG A 324     -69.108  96.013-100.060  1.00  1.77           H  
ATOM   5186  N   LEU A 325     -77.848  95.717-100.229  1.00  1.86           N  
ATOM   5187  CA  LEU A 325     -78.336  95.566 -98.864  1.00  1.86           C  
ATOM   5188  C   LEU A 325     -78.708  94.143 -98.489  1.00  1.86           C  
ATOM   5189  O   LEU A 325     -78.252  93.633 -97.470  1.00  1.86           O  
ATOM   5190  CB  LEU A 325     -79.554  96.490 -98.686  1.00  1.86           C  
ATOM   5191  CG  LEU A 325     -80.350  96.446 -97.379  1.00  1.86           C  
ATOM   5192  CD1 LEU A 325     -79.513  96.806 -96.217  1.00  1.86           C  
ATOM   5193  CD2 LEU A 325     -81.520  97.423 -97.529  1.00  1.86           C  
ATOM   5194  H   LEU A 325     -78.371  96.347-100.836  1.00  1.86           H  
ATOM   5195  HA  LEU A 325     -77.548  95.897 -98.194  1.00  1.86           H  
ATOM   5196 1HB  LEU A 325     -79.214  97.515 -98.826  1.00  1.86           H  
ATOM   5197 2HB  LEU A 325     -80.250  96.265 -99.487  1.00  1.86           H  
ATOM   5198  HG  LEU A 325     -80.715  95.447 -97.209  1.00  1.86           H  
ATOM   5199 1HD1 LEU A 325     -80.129  96.757 -95.337  1.00  1.86           H  
ATOM   5200 2HD1 LEU A 325     -78.689  96.101 -96.125  1.00  1.86           H  
ATOM   5201 3HD1 LEU A 325     -79.131  97.812 -96.344  1.00  1.86           H  
ATOM   5202 1HD2 LEU A 325     -82.121  97.417 -96.627  1.00  1.86           H  
ATOM   5203 2HD2 LEU A 325     -81.136  98.428 -97.700  1.00  1.86           H  
ATOM   5204 3HD2 LEU A 325     -82.131  97.120 -98.377  1.00  1.86           H  
ATOM   5205  N   LEU A 326     -79.529  93.486 -99.308  1.00  2.06           N  
ATOM   5206  CA  LEU A 326     -80.028  92.159 -98.958  1.00  2.06           C  
ATOM   5207  C   LEU A 326     -79.061  91.020 -99.259  1.00  2.06           C  
ATOM   5208  O   LEU A 326     -79.024  90.022 -98.545  1.00  2.06           O  
ATOM   5209  CB  LEU A 326     -81.314  91.854 -99.735  1.00  2.06           C  
ATOM   5210  CG  LEU A 326     -82.586  92.380 -99.154  1.00  2.06           C  
ATOM   5211  CD1 LEU A 326     -82.568  93.862 -99.289  1.00  2.06           C  
ATOM   5212  CD2 LEU A 326     -83.755  91.767 -99.854  1.00  2.06           C  
ATOM   5213  H   LEU A 326     -79.854  93.937-100.164  1.00  2.06           H  
ATOM   5214  HA  LEU A 326     -80.250  92.150 -97.894  1.00  2.06           H  
ATOM   5215 1HB  LEU A 326     -81.213  92.272-100.737  1.00  2.06           H  
ATOM   5216 2HB  LEU A 326     -81.417  90.796 -99.823  1.00  2.06           H  
ATOM   5217  HG  LEU A 326     -82.638  92.132 -98.105  1.00  2.06           H  
ATOM   5218 1HD1 LEU A 326     -83.470  94.291 -98.885  1.00  2.06           H  
ATOM   5219 2HD1 LEU A 326     -81.720  94.251 -98.778  1.00  2.06           H  
ATOM   5220 3HD1 LEU A 326     -82.491  94.100-100.321  1.00  2.06           H  
ATOM   5221 1HD2 LEU A 326     -84.673  92.149 -99.431  1.00  2.06           H  
ATOM   5222 2HD2 LEU A 326     -83.715  92.010-100.915  1.00  2.06           H  
ATOM   5223 3HD2 LEU A 326     -83.724  90.684 -99.727  1.00  2.06           H  
ATOM   5224  N   CYS A 327     -78.308  91.147-100.341  1.00  2.36           N  
ATOM   5225  CA  CYS A 327     -77.465  90.078-100.833  1.00  2.36           C  
ATOM   5226  C   CYS A 327     -75.970  90.366-100.770  1.00  2.36           C  
ATOM   5227  O   CYS A 327     -75.188  89.497-100.364  1.00  2.36           O  
ATOM   5228  CB  CYS A 327     -77.856  89.785-102.276  1.00  2.36           C  
ATOM   5229  SG  CYS A 327     -76.681  88.831-103.169  1.00  2.36           S  
ATOM   5230  H   CYS A 327     -78.348  92.008-100.877  1.00  2.36           H  
ATOM   5231  HA  CYS A 327     -77.663  89.187-100.246  1.00  2.36           H  
ATOM   5232 1HB  CYS A 327     -78.802  89.237-102.281  1.00  2.36           H  
ATOM   5233 2HB  CYS A 327     -78.022  90.716-102.807  1.00  2.36           H  
ATOM   5234  N   THR A 328     -75.558  91.540-101.223  1.00  2.77           N  
ATOM   5235  CA  THR A 328     -74.156  91.988-101.260  1.00  2.77           C  
ATOM   5236  C   THR A 328     -73.245  91.239-102.267  1.00  2.77           C  
ATOM   5237  O   THR A 328     -72.589  91.872-103.101  1.00  2.77           O  
ATOM   5238  CB  THR A 328     -73.504  91.906 -99.859  1.00  2.77           C  
ATOM   5239  OG1 THR A 328     -74.252  92.701 -98.928  1.00  2.77           O  
ATOM   5240  CG2 THR A 328     -72.105  92.466 -99.936  1.00  2.77           C  
ATOM   5241  H   THR A 328     -76.272  92.184-101.568  1.00  2.77           H  
ATOM   5242  HA  THR A 328     -74.163  93.032-101.547  1.00  2.77           H  
ATOM   5243  HB  THR A 328     -73.444  90.883 -99.506  1.00  2.77           H  
ATOM   5244  HG1 THR A 328     -74.776  93.383 -99.406  1.00  2.77           H  
ATOM   5245 1HG2 THR A 328     -71.640  92.430 -98.952  1.00  2.77           H  
ATOM   5246 2HG2 THR A 328     -71.514  91.882-100.637  1.00  2.77           H  
ATOM   5247 3HG2 THR A 328     -72.161  93.489-100.272  1.00  2.77           H  
ATOM   5248  N   SER A 329     -73.193  89.905-102.185  1.00  3.23           N  
ATOM   5249  CA  SER A 329     -72.368  89.081-103.077  1.00  3.23           C  
ATOM   5250  C   SER A 329     -73.108  88.816-104.383  1.00  3.23           C  
ATOM   5251  O   SER A 329     -73.975  87.934-104.453  1.00  3.23           O  
ATOM   5252  CB  SER A 329     -72.037  87.766-102.407  1.00  3.23           C  
ATOM   5253  OG  SER A 329     -71.316  86.931-103.270  1.00  3.23           O  
ATOM   5254  H   SER A 329     -73.767  89.468-101.472  1.00  3.23           H  
ATOM   5255  HA  SER A 329     -71.445  89.616-103.299  1.00  3.23           H  
ATOM   5256 1HB  SER A 329     -71.457  87.951-101.503  1.00  3.23           H  
ATOM   5257 2HB  SER A 329     -72.964  87.278-102.110  1.00  3.23           H  
ATOM   5258  HG  SER A 329     -71.118  86.136-102.769  1.00  3.23           H  
ATOM   5259  N   SER A 330     -72.652  89.476-105.451  1.00  3.65           N  
ATOM   5260  CA  SER A 330     -73.362  89.565-106.736  1.00  3.65           C  
ATOM   5261  C   SER A 330     -73.849  88.269-107.380  1.00  3.65           C  
ATOM   5262  O   SER A 330     -74.800  88.300-108.167  1.00  3.65           O  
ATOM   5263  CB  SER A 330     -72.468  90.282-107.724  1.00  3.65           C  
ATOM   5264  OG  SER A 330     -71.327  89.522-108.011  1.00  3.65           O  
ATOM   5265  H   SER A 330     -71.854  90.080-105.308  1.00  3.65           H  
ATOM   5266  HA  SER A 330     -74.226  90.199-106.587  1.00  3.65           H  
ATOM   5267 1HB  SER A 330     -73.023  90.471-108.641  1.00  3.65           H  
ATOM   5268 2HB  SER A 330     -72.174  91.246-107.310  1.00  3.65           H  
ATOM   5269  HG  SER A 330     -71.648  88.719-108.433  1.00  3.65           H  
ATOM   5270  N   GLU A 331     -73.296  87.132-107.000  1.00  3.97           N  
ATOM   5271  CA  GLU A 331     -73.687  85.858-107.595  1.00  3.97           C  
ATOM   5272  C   GLU A 331     -75.177  85.546-107.408  1.00  3.97           C  
ATOM   5273  O   GLU A 331     -75.770  84.841-108.226  1.00  3.97           O  
ATOM   5274  CB  GLU A 331     -72.862  84.713-106.994  1.00  3.97           C  
ATOM   5275  CG  GLU A 331     -71.382  84.710-107.394  1.00  3.97           C  
ATOM   5276  CD  GLU A 331     -70.585  83.583-106.760  1.00  3.97           C  
ATOM   5277  OE1 GLU A 331     -71.121  82.886-105.928  1.00  3.97           O  
ATOM   5278  OE2 GLU A 331     -69.439  83.427-107.112  1.00  3.97           O  
ATOM   5279  H   GLU A 331     -72.569  87.163-106.296  1.00  3.97           H  
ATOM   5280  HA  GLU A 331     -73.486  85.908-108.664  1.00  3.97           H  
ATOM   5281 1HB  GLU A 331     -72.912  84.767-105.905  1.00  3.97           H  
ATOM   5282 2HB  GLU A 331     -73.298  83.760-107.292  1.00  3.97           H  
ATOM   5283 1HG  GLU A 331     -71.308  84.627-108.478  1.00  3.97           H  
ATOM   5284 2HG  GLU A 331     -70.946  85.665-107.100  1.00  3.97           H  
ATOM   5285  N   GLN A 332     -75.763  86.008-106.303  1.00  4.15           N  
ATOM   5286  CA  GLN A 332     -77.168  85.715-106.019  1.00  4.15           C  
ATOM   5287  C   GLN A 332     -78.014  86.973-105.840  1.00  4.15           C  
ATOM   5288  O   GLN A 332     -79.108  86.923-105.266  1.00  4.15           O  
ATOM   5289  CB  GLN A 332     -77.267  84.865-104.748  1.00  4.15           C  
ATOM   5290  CG  GLN A 332     -76.581  83.499-104.849  1.00  4.15           C  
ATOM   5291  CD  GLN A 332     -76.687  82.679-103.561  1.00  4.15           C  
ATOM   5292  OE1 GLN A 332     -77.637  82.828-102.787  1.00  4.15           O  
ATOM   5293  NE2 GLN A 332     -75.706  81.809-103.330  1.00  4.15           N  
ATOM   5294  H   GLN A 332     -75.222  86.602-105.667  1.00  4.15           H  
ATOM   5295  HA  GLN A 332     -77.580  85.153-106.855  1.00  4.15           H  
ATOM   5296 1HB  GLN A 332     -76.818  85.415-103.918  1.00  4.15           H  
ATOM   5297 2HB  GLN A 332     -78.315  84.701-104.503  1.00  4.15           H  
ATOM   5298 1HG  GLN A 332     -77.045  82.935-105.657  1.00  4.15           H  
ATOM   5299 2HG  GLN A 332     -75.521  83.653-105.064  1.00  4.15           H  
ATOM   5300 1HE2 GLN A 332     -75.722  81.245-102.503  1.00  4.15           H  
ATOM   5301 2HE2 GLN A 332     -74.949  81.718-103.982  1.00  4.15           H  
ATOM   5302  N   CYS A 333     -77.557  88.108-106.346  1.00  4.24           N  
ATOM   5303  CA  CYS A 333     -78.257  89.338-105.975  1.00  4.24           C  
ATOM   5304  C   CYS A 333     -79.458  89.825-106.747  1.00  4.24           C  
ATOM   5305  O   CYS A 333     -79.400  90.850-107.418  1.00  4.24           O  
ATOM   5306  CB  CYS A 333     -77.287  90.488-105.852  1.00  4.24           C  
ATOM   5307  SG  CYS A 333     -76.045  90.314-104.523  1.00  4.24           S  
ATOM   5308  H   CYS A 333     -76.701  88.131-106.906  1.00  4.24           H  
ATOM   5309  HA  CYS A 333     -78.655  89.173-104.985  1.00  4.24           H  
ATOM   5310 1HB  CYS A 333     -76.758  90.622-106.796  1.00  4.24           H  
ATOM   5311 2HB  CYS A 333     -77.841  91.387-105.658  1.00  4.24           H  
ATOM   5312  N   MET A 334     -80.552  89.089-106.604  1.00  4.29           N  
ATOM   5313  CA  MET A 334     -81.867  89.501-107.111  1.00  4.29           C  
ATOM   5314  C   MET A 334     -81.937  90.032-108.550  1.00  4.29           C  
ATOM   5315  O   MET A 334     -82.170  91.229-108.759  1.00  4.29           O  
ATOM   5316  CB  MET A 334     -82.477  90.536-106.162  1.00  4.29           C  
ATOM   5317  CG  MET A 334     -83.838  91.005-106.585  1.00  4.29           C  
ATOM   5318  SD  MET A 334     -84.556  92.286-105.512  1.00  4.29           S  
ATOM   5319  CE  MET A 334     -83.509  93.698-105.838  1.00  4.29           C  
ATOM   5320  H   MET A 334     -80.437  88.234-106.057  1.00  4.29           H  
ATOM   5321  HA  MET A 334     -82.506  88.618-107.084  1.00  4.29           H  
ATOM   5322 1HB  MET A 334     -82.563  90.110-105.162  1.00  4.29           H  
ATOM   5323 2HB  MET A 334     -81.833  91.399-106.095  1.00  4.29           H  
ATOM   5324 1HG  MET A 334     -83.753  91.388-107.586  1.00  4.29           H  
ATOM   5325 2HG  MET A 334     -84.521  90.157-106.611  1.00  4.29           H  
ATOM   5326 1HE  MET A 334     -83.851  94.550-105.268  1.00  4.29           H  
ATOM   5327 2HE  MET A 334     -82.506  93.450-105.539  1.00  4.29           H  
ATOM   5328 3HE  MET A 334     -83.530  93.943-106.895  1.00  4.29           H  
ATOM   5329  N   THR A 335     -81.703  89.174-109.539  1.00  4.35           N  
ATOM   5330  CA  THR A 335     -81.789  89.612-110.934  1.00  4.35           C  
ATOM   5331  C   THR A 335     -83.197  90.137-111.247  1.00  4.35           C  
ATOM   5332  O   THR A 335     -84.189  89.493-110.901  1.00  4.35           O  
ATOM   5333  CB  THR A 335     -81.436  88.467-111.908  1.00  4.35           C  
ATOM   5334  OG1 THR A 335     -80.103  88.001-111.644  1.00  4.35           O  
ATOM   5335  CG2 THR A 335     -81.528  88.945-113.359  1.00  4.35           C  
ATOM   5336  H   THR A 335     -81.488  88.212-109.322  1.00  4.35           H  
ATOM   5337  HA  THR A 335     -81.081  90.427-111.086  1.00  4.35           H  
ATOM   5338  HB  THR A 335     -82.132  87.642-111.761  1.00  4.35           H  
ATOM   5339  HG1 THR A 335     -79.878  87.301-112.265  1.00  4.35           H  
ATOM   5340 1HG2 THR A 335     -81.276  88.123-114.027  1.00  4.35           H  
ATOM   5341 2HG2 THR A 335     -82.541  89.283-113.575  1.00  4.35           H  
ATOM   5342 3HG2 THR A 335     -80.832  89.767-113.518  1.00  4.35           H  
ATOM   5343  N   ILE A 336     -83.273  91.303-111.892  1.00  4.41           N  
ATOM   5344  CA  ILE A 336     -84.544  91.928-112.260  1.00  4.41           C  
ATOM   5345  C   ILE A 336     -84.798  91.803-113.766  1.00  4.41           C  
ATOM   5346  O   ILE A 336     -83.917  92.115-114.568  1.00  4.41           O  
ATOM   5347  CB  ILE A 336     -84.543  93.419-111.845  1.00  4.41           C  
ATOM   5348  CG1 ILE A 336     -84.244  93.542-110.384  1.00  4.41           C  
ATOM   5349  CG2 ILE A 336     -85.884  94.072-112.113  1.00  4.41           C  
ATOM   5350  CD1 ILE A 336     -85.241  92.845-109.527  1.00  4.41           C  
ATOM   5351  H   ILE A 336     -82.413  91.773-112.131  1.00  4.41           H  
ATOM   5352  HA  ILE A 336     -85.350  91.419-111.733  1.00  4.41           H  
ATOM   5353  HB  ILE A 336     -83.767  93.946-112.397  1.00  4.41           H  
ATOM   5354 1HG1 ILE A 336     -83.256  93.137-110.173  1.00  4.41           H  
ATOM   5355 2HG1 ILE A 336     -84.251  94.584-110.127  1.00  4.41           H  
ATOM   5356 1HG2 ILE A 336     -85.850  95.118-111.809  1.00  4.41           H  
ATOM   5357 2HG2 ILE A 336     -86.118  94.012-113.176  1.00  4.41           H  
ATOM   5358 3HG2 ILE A 336     -86.646  93.557-111.537  1.00  4.41           H  
ATOM   5359 1HD1 ILE A 336     -84.980  92.994-108.504  1.00  4.41           H  
ATOM   5360 2HD1 ILE A 336     -86.225  93.251-109.708  1.00  4.41           H  
ATOM   5361 3HD1 ILE A 336     -85.244  91.780-109.750  1.00  4.41           H  
ATOM   5362  N   SER A 337     -85.991  91.326-114.140  1.00  4.44           N  
ATOM   5363  CA  SER A 337     -86.362  91.158-115.548  1.00  4.44           C  
ATOM   5364  C   SER A 337     -87.209  92.327-116.060  1.00  4.44           C  
ATOM   5365  O   SER A 337     -87.412  93.309-115.352  1.00  4.44           O  
ATOM   5366  CB  SER A 337     -87.104  89.845-115.751  1.00  4.44           C  
ATOM   5367  OG  SER A 337     -87.301  89.591-117.123  1.00  4.44           O  
ATOM   5368  H   SER A 337     -86.652  91.072-113.422  1.00  4.44           H  
ATOM   5369  HA  SER A 337     -85.446  91.123-116.141  1.00  4.44           H  
ATOM   5370 1HB  SER A 337     -86.530  89.033-115.304  1.00  4.44           H  
ATOM   5371 2HB  SER A 337     -88.067  89.886-115.243  1.00  4.44           H  
ATOM   5372  HG  SER A 337     -87.631  88.688-117.179  1.00  4.44           H  
ATOM   5373  N   SER A 338     -87.741  92.195-117.273  1.00  4.38           N  
ATOM   5374  CA  SER A 338     -88.476  93.277-117.943  1.00  4.38           C  
ATOM   5375  C   SER A 338     -89.722  93.764-117.197  1.00  4.38           C  
ATOM   5376  O   SER A 338     -89.969  94.964-117.113  1.00  4.38           O  
ATOM   5377  CB  SER A 338     -88.869  92.836-119.338  1.00  4.38           C  
ATOM   5378  OG  SER A 338     -87.737  92.658-120.151  1.00  4.38           O  
ATOM   5379  H   SER A 338     -87.579  91.312-117.736  1.00  4.38           H  
ATOM   5380  HA  SER A 338     -87.795  94.124-118.039  1.00  4.38           H  
ATOM   5381 1HB  SER A 338     -89.426  91.902-119.279  1.00  4.38           H  
ATOM   5382 2HB  SER A 338     -89.527  93.581-119.782  1.00  4.38           H  
ATOM   5383  HG  SER A 338     -88.066  92.369-121.006  1.00  4.38           H  
ATOM   5384  N   GLY A 339     -90.497  92.847-116.618  1.00  4.20           N  
ATOM   5385  CA  GLY A 339     -91.696  93.232-115.863  1.00  4.20           C  
ATOM   5386  C   GLY A 339     -91.345  93.435-114.389  1.00  4.20           C  
ATOM   5387  O   GLY A 339     -92.211  93.703-113.536  1.00  4.20           O  
ATOM   5388  H   GLY A 339     -90.255  91.871-116.708  1.00  4.20           H  
ATOM   5389 1HA  GLY A 339     -92.112  94.151-116.275  1.00  4.20           H  
ATOM   5390 2HA  GLY A 339     -92.455  92.457-115.961  1.00  4.20           H  
ATOM   5391  N   GLY A 340     -90.053  93.297-114.102  1.00  3.90           N  
ATOM   5392  CA  GLY A 340     -89.523  93.362-112.773  1.00  3.90           C  
ATOM   5393  C   GLY A 340     -89.641  94.740-112.182  1.00  3.90           C  
ATOM   5394  O   GLY A 340     -89.592  94.888-110.978  1.00  3.90           O  
ATOM   5395  H   GLY A 340     -89.376  93.156-114.844  1.00  3.90           H  
ATOM   5396 1HA  GLY A 340     -90.039  92.642-112.142  1.00  3.90           H  
ATOM   5397 2HA  GLY A 340     -88.482  93.062-112.804  1.00  3.90           H  
ATOM   5398  N   GLU A 341     -89.824  95.776-112.990  1.00  3.54           N  
ATOM   5399  CA  GLU A 341     -89.956  97.088-112.374  1.00  3.54           C  
ATOM   5400  C   GLU A 341     -91.186  97.162-111.467  1.00  3.54           C  
ATOM   5401  O   GLU A 341     -91.197  97.893-110.474  1.00  3.54           O  
ATOM   5402  CB  GLU A 341     -90.019  98.193-113.431  1.00  3.54           C  
ATOM   5403  CG  GLU A 341     -91.248  98.263-114.298  1.00  3.54           C  
ATOM   5404  CD  GLU A 341     -91.139  99.358-115.380  1.00  3.54           C  
ATOM   5405  OE1 GLU A 341     -90.110 100.036-115.456  1.00  3.54           O  
ATOM   5406  OE2 GLU A 341     -92.082  99.521-116.118  1.00  3.54           O  
ATOM   5407  H   GLU A 341     -89.862  95.649-113.994  1.00  3.54           H  
ATOM   5408  HA  GLU A 341     -89.077  97.265-111.754  1.00  3.54           H  
ATOM   5409 1HB  GLU A 341     -89.960  99.145-112.936  1.00  3.54           H  
ATOM   5410 2HB  GLU A 341     -89.167  98.101-114.093  1.00  3.54           H  
ATOM   5411 1HG  GLU A 341     -91.416  97.292-114.772  1.00  3.54           H  
ATOM   5412 2HG  GLU A 341     -92.096  98.489-113.666  1.00  3.54           H  
ATOM   5413  N   LEU A 342     -92.209  96.349-111.746  1.00  3.19           N  
ATOM   5414  CA  LEU A 342     -93.393  96.426-110.916  1.00  3.19           C  
ATOM   5415  C   LEU A 342     -93.296  95.408-109.812  1.00  3.19           C  
ATOM   5416  O   LEU A 342     -93.655  95.684-108.664  1.00  3.19           O  
ATOM   5417  CB  LEU A 342     -94.653  96.214-111.744  1.00  3.19           C  
ATOM   5418  CG  LEU A 342     -94.864  97.257-112.832  1.00  3.19           C  
ATOM   5419  CD1 LEU A 342     -96.117  96.926-113.616  1.00  3.19           C  
ATOM   5420  CD2 LEU A 342     -94.924  98.645-112.192  1.00  3.19           C  
ATOM   5421  H   LEU A 342     -92.166  95.689-112.524  1.00  3.19           H  
ATOM   5422  HA  LEU A 342     -93.447  97.416-110.468  1.00  3.19           H  
ATOM   5423 1HB  LEU A 342     -94.594  95.235-112.222  1.00  3.19           H  
ATOM   5424 2HB  LEU A 342     -95.519  96.229-111.084  1.00  3.19           H  
ATOM   5425  HG  LEU A 342     -94.033  97.220-113.528  1.00  3.19           H  
ATOM   5426 1HD1 LEU A 342     -96.253  97.664-114.408  1.00  3.19           H  
ATOM   5427 2HD1 LEU A 342     -96.017  95.934-114.057  1.00  3.19           H  
ATOM   5428 3HD1 LEU A 342     -96.981  96.943-112.952  1.00  3.19           H  
ATOM   5429 1HD2 LEU A 342     -95.059  99.397-112.970  1.00  3.19           H  
ATOM   5430 2HD2 LEU A 342     -95.760  98.690-111.493  1.00  3.19           H  
ATOM   5431 3HD2 LEU A 342     -93.992  98.840-111.657  1.00  3.19           H  
ATOM   5432  N   LEU A 343     -92.766  94.231-110.129  1.00  2.88           N  
ATOM   5433  CA  LEU A 343     -92.635  93.241-109.074  1.00  2.88           C  
ATOM   5434  C   LEU A 343     -91.613  93.722-108.046  1.00  2.88           C  
ATOM   5435  O   LEU A 343     -91.809  93.543-106.849  1.00  2.88           O  
ATOM   5436  CB  LEU A 343     -92.262  91.884-109.650  1.00  2.88           C  
ATOM   5437  CG  LEU A 343     -93.365  91.228-110.466  1.00  2.88           C  
ATOM   5438  CD1 LEU A 343     -92.824  89.967-111.106  1.00  2.88           C  
ATOM   5439  CD2 LEU A 343     -94.569  90.936-109.545  1.00  2.88           C  
ATOM   5440  H   LEU A 343     -92.480  94.032-111.090  1.00  2.88           H  
ATOM   5441  HA  LEU A 343     -93.596  93.141-108.572  1.00  2.88           H  
ATOM   5442 1HB  LEU A 343     -91.399  92.008-110.292  1.00  2.88           H  
ATOM   5443 2HB  LEU A 343     -91.992  91.214-108.840  1.00  2.88           H  
ATOM   5444  HG  LEU A 343     -93.678  91.903-111.268  1.00  2.88           H  
ATOM   5445 1HD1 LEU A 343     -93.605  89.497-111.702  1.00  2.88           H  
ATOM   5446 2HD1 LEU A 343     -91.982  90.224-111.749  1.00  2.88           H  
ATOM   5447 3HD1 LEU A 343     -92.494  89.277-110.336  1.00  2.88           H  
ATOM   5448 1HD2 LEU A 343     -95.367  90.469-110.121  1.00  2.88           H  
ATOM   5449 2HD2 LEU A 343     -94.268  90.275-108.756  1.00  2.88           H  
ATOM   5450 3HD2 LEU A 343     -94.932  91.868-109.111  1.00  2.88           H  
ATOM   5451  N   LEU A 344     -90.546  94.374-108.513  1.00  2.63           N  
ATOM   5452  CA  LEU A 344     -89.522  94.921-107.643  1.00  2.63           C  
ATOM   5453  C   LEU A 344     -90.069  96.050-106.808  1.00  2.63           C  
ATOM   5454  O   LEU A 344     -89.844  96.082-105.605  1.00  2.63           O  
ATOM   5455  CB  LEU A 344     -88.323  95.457-108.404  1.00  2.63           C  
ATOM   5456  CG  LEU A 344     -87.284  96.053-107.503  1.00  2.63           C  
ATOM   5457  CD1 LEU A 344     -86.791  94.997-106.543  1.00  2.63           C  
ATOM   5458  CD2 LEU A 344     -86.180  96.586-108.312  1.00  2.63           C  
ATOM   5459  H   LEU A 344     -90.424  94.490-109.506  1.00  2.63           H  
ATOM   5460  HA  LEU A 344     -89.177  94.129-106.985  1.00  2.63           H  
ATOM   5461 1HB  LEU A 344     -87.879  94.662-108.981  1.00  2.63           H  
ATOM   5462 2HB  LEU A 344     -88.658  96.241-109.085  1.00  2.63           H  
ATOM   5463  HG  LEU A 344     -87.730  96.855-106.928  1.00  2.63           H  
ATOM   5464 1HD1 LEU A 344     -86.046  95.425-105.879  1.00  2.63           H  
ATOM   5465 2HD1 LEU A 344     -87.622  94.625-105.960  1.00  2.63           H  
ATOM   5466 3HD1 LEU A 344     -86.357  94.188-107.101  1.00  2.63           H  
ATOM   5467 1HD2 LEU A 344     -85.440  97.020-107.651  1.00  2.63           H  
ATOM   5468 2HD2 LEU A 344     -85.737  95.791-108.883  1.00  2.63           H  
ATOM   5469 3HD2 LEU A 344     -86.557  97.351-108.991  1.00  2.63           H  
ATOM   5470  N   ARG A 345     -90.785  96.997-107.422  1.00  2.45           N  
ATOM   5471  CA  ARG A 345     -91.338  98.079-106.628  1.00  2.45           C  
ATOM   5472  C   ARG A 345     -92.185  97.481-105.501  1.00  2.45           C  
ATOM   5473  O   ARG A 345     -92.037  97.852-104.332  1.00  2.45           O  
ATOM   5474  CB  ARG A 345     -92.166  99.001-107.518  1.00  2.45           C  
ATOM   5475  CG  ARG A 345     -92.804 100.217-106.849  1.00  2.45           C  
ATOM   5476  CD  ARG A 345     -93.482 101.091-107.870  1.00  2.45           C  
ATOM   5477  NE  ARG A 345     -94.193 102.213-107.262  1.00  2.45           N  
ATOM   5478  CZ  ARG A 345     -94.758 103.230-107.948  1.00  2.45           C  
ATOM   5479  NH1 ARG A 345     -94.680 103.264-109.265  1.00  2.45           N  
ATOM   5480  NH2 ARG A 345     -95.395 104.192-107.297  1.00  2.45           N  
ATOM   5481  H   ARG A 345     -90.949  96.992-108.431  1.00  2.45           H  
ATOM   5482  HA  ARG A 345     -90.520  98.650-106.190  1.00  2.45           H  
ATOM   5483 1HB  ARG A 345     -91.540  99.370-108.324  1.00  2.45           H  
ATOM   5484 2HB  ARG A 345     -92.968  98.424-107.982  1.00  2.45           H  
ATOM   5485 1HG  ARG A 345     -93.547  99.887-106.118  1.00  2.45           H  
ATOM   5486 2HG  ARG A 345     -92.035 100.806-106.347  1.00  2.45           H  
ATOM   5487 1HD  ARG A 345     -92.738 101.492-108.557  1.00  2.45           H  
ATOM   5488 2HD  ARG A 345     -94.202 100.494-108.430  1.00  2.45           H  
ATOM   5489  HE  ARG A 345     -94.286 102.224-106.247  1.00  2.45           H  
ATOM   5490 1HH1 ARG A 345     -94.203 102.526-109.763  1.00  2.45           H  
ATOM   5491 2HH1 ARG A 345     -95.102 104.028-109.775  1.00  2.45           H  
ATOM   5492 1HH2 ARG A 345     -95.465 104.157-106.267  1.00  2.45           H  
ATOM   5493 2HH2 ARG A 345     -95.821 104.952-107.806  1.00  2.45           H  
ATOM   5494  N   ALA A 346     -93.047  96.519-105.853  1.00  2.32           N  
ATOM   5495  CA  ALA A 346     -93.889  95.847-104.875  1.00  2.32           C  
ATOM   5496  C   ALA A 346     -93.063  95.096-103.820  1.00  2.32           C  
ATOM   5497  O   ALA A 346     -93.376  95.168-102.628  1.00  2.32           O  
ATOM   5498  CB  ALA A 346     -94.816  94.897-105.601  1.00  2.32           C  
ATOM   5499  H   ALA A 346     -93.132  96.243-106.833  1.00  2.32           H  
ATOM   5500  HA  ALA A 346     -94.479  96.605-104.360  1.00  2.32           H  
ATOM   5501 1HB  ALA A 346     -95.472  94.417-104.898  1.00  2.32           H  
ATOM   5502 2HB  ALA A 346     -95.407  95.453-106.327  1.00  2.32           H  
ATOM   5503 3HB  ALA A 346     -94.221  94.159-106.119  1.00  2.32           H  
ATOM   5504  N   TYR A 347     -91.979  94.434-104.244  1.00  2.24           N  
ATOM   5505  CA  TYR A 347     -91.071  93.703-103.362  1.00  2.24           C  
ATOM   5506  C   TYR A 347     -90.493  94.630-102.332  1.00  2.24           C  
ATOM   5507  O   TYR A 347     -90.499  94.327-101.144  1.00  2.24           O  
ATOM   5508  CB  TYR A 347     -89.943  93.041-104.163  1.00  2.24           C  
ATOM   5509  CG  TYR A 347     -88.836  92.293-103.383  1.00  2.24           C  
ATOM   5510  CD1 TYR A 347     -89.072  91.035-102.854  1.00  2.24           C  
ATOM   5511  CD2 TYR A 347     -87.561  92.846-103.266  1.00  2.24           C  
ATOM   5512  CE1 TYR A 347     -88.072  90.333-102.210  1.00  2.24           C  
ATOM   5513  CE2 TYR A 347     -86.557  92.134-102.629  1.00  2.24           C  
ATOM   5514  CZ  TYR A 347     -86.814  90.879-102.102  1.00  2.24           C  
ATOM   5515  OH  TYR A 347     -85.808  90.164-101.481  1.00  2.24           O  
ATOM   5516  H   TYR A 347     -91.786  94.400-105.241  1.00  2.24           H  
ATOM   5517  HA  TYR A 347     -91.637  92.932-102.843  1.00  2.24           H  
ATOM   5518 1HB  TYR A 347     -90.370  92.356-104.884  1.00  2.24           H  
ATOM   5519 2HB  TYR A 347     -89.455  93.803-104.728  1.00  2.24           H  
ATOM   5520  HD1 TYR A 347     -90.039  90.594-102.948  1.00  2.24           H  
ATOM   5521  HD2 TYR A 347     -87.349  93.828-103.686  1.00  2.24           H  
ATOM   5522  HE1 TYR A 347     -88.275  89.343-101.802  1.00  2.24           H  
ATOM   5523  HE2 TYR A 347     -85.558  92.562-102.548  1.00  2.24           H  
ATOM   5524  HH  TYR A 347     -86.179  89.412-100.973  1.00  2.24           H  
ATOM   5525  N   ILE A 348     -89.981  95.763-102.787  1.00  2.19           N  
ATOM   5526  CA  ILE A 348     -89.331  96.692-101.896  1.00  2.19           C  
ATOM   5527  C   ILE A 348     -90.330  97.247-100.886  1.00  2.19           C  
ATOM   5528  O   ILE A 348     -90.012  97.323 -99.694  1.00  2.19           O  
ATOM   5529  CB  ILE A 348     -88.655  97.813-102.674  1.00  2.19           C  
ATOM   5530  CG1 ILE A 348     -87.520  97.239-103.480  1.00  2.19           C  
ATOM   5531  CG2 ILE A 348     -88.090  98.794-101.708  1.00  2.19           C  
ATOM   5532  CD1 ILE A 348     -86.946  98.220-104.492  1.00  2.19           C  
ATOM   5533  H   ILE A 348     -90.024  95.960-103.785  1.00  2.19           H  
ATOM   5534  HA  ILE A 348     -88.562  96.161-101.355  1.00  2.19           H  
ATOM   5535  HB  ILE A 348     -89.366  98.291-103.353  1.00  2.19           H  
ATOM   5536 1HG1 ILE A 348     -86.756  96.908-102.798  1.00  2.19           H  
ATOM   5537 2HG1 ILE A 348     -87.884  96.368-104.020  1.00  2.19           H  
ATOM   5538 1HG2 ILE A 348     -87.588  99.572-102.269  1.00  2.19           H  
ATOM   5539 2HG2 ILE A 348     -88.897  99.222-101.115  1.00  2.19           H  
ATOM   5540 3HG2 ILE A 348     -87.376  98.296-101.052  1.00  2.19           H  
ATOM   5541 1HD1 ILE A 348     -86.137  97.745-105.046  1.00  2.19           H  
ATOM   5542 2HD1 ILE A 348     -87.733  98.522-105.185  1.00  2.19           H  
ATOM   5543 3HD1 ILE A 348     -86.563  99.099-103.979  1.00  2.19           H  
ATOM   5544  N   ASP A 349     -91.538  97.630-101.325  1.00  2.18           N  
ATOM   5545  CA  ASP A 349     -92.517  98.087-100.342  1.00  2.18           C  
ATOM   5546  C   ASP A 349     -92.809  96.963 -99.351  1.00  2.18           C  
ATOM   5547  O   ASP A 349     -92.917  97.195 -98.145  1.00  2.18           O  
ATOM   5548  CB  ASP A 349     -93.830  98.521-100.996  1.00  2.18           C  
ATOM   5549  CG  ASP A 349     -93.761  99.859-101.730  1.00  2.18           C  
ATOM   5550  OD1 ASP A 349     -92.803 100.583-101.553  1.00  2.18           O  
ATOM   5551  OD2 ASP A 349     -94.697 100.166-102.433  1.00  2.18           O  
ATOM   5552  H   ASP A 349     -91.770  97.586-102.322  1.00  2.18           H  
ATOM   5553  HA  ASP A 349     -92.099  98.931 -99.796  1.00  2.18           H  
ATOM   5554 1HB  ASP A 349     -94.130  97.752-101.715  1.00  2.18           H  
ATOM   5555 2HB  ASP A 349     -94.608  98.576-100.239  1.00  2.18           H  
ATOM   5556  N   ALA A 350     -92.907  95.734 -99.856  1.00  2.19           N  
ATOM   5557  CA  ALA A 350     -93.151  94.590 -99.004  1.00  2.19           C  
ATOM   5558  C   ALA A 350     -92.008  94.412 -97.998  1.00  2.19           C  
ATOM   5559  O   ALA A 350     -92.258  94.091 -96.831  1.00  2.19           O  
ATOM   5560  CB  ALA A 350     -93.344  93.359 -99.853  1.00  2.19           C  
ATOM   5561  H   ALA A 350     -92.832  95.585-100.862  1.00  2.19           H  
ATOM   5562  HA  ALA A 350     -94.067  94.767 -98.447  1.00  2.19           H  
ATOM   5563 1HB  ALA A 350     -93.549  92.570 -99.229  1.00  2.19           H  
ATOM   5564 2HB  ALA A 350     -94.179  93.518-100.535  1.00  2.19           H  
ATOM   5565 3HB  ALA A 350     -92.459  93.144-100.420  1.00  2.19           H  
ATOM   5566  N   LEU A 351     -90.756  94.671 -98.424  1.00  2.22           N  
ATOM   5567  CA  LEU A 351     -89.617  94.561 -97.515  1.00  2.22           C  
ATOM   5568  C   LEU A 351     -89.752  95.607 -96.425  1.00  2.22           C  
ATOM   5569  O   LEU A 351     -89.474  95.343 -95.256  1.00  2.22           O  
ATOM   5570  CB  LEU A 351     -88.277  94.842 -98.207  1.00  2.22           C  
ATOM   5571  CG  LEU A 351     -87.766  93.874 -99.262  1.00  2.22           C  
ATOM   5572  CD1 LEU A 351     -86.479  94.478 -99.830  1.00  2.22           C  
ATOM   5573  CD2 LEU A 351     -87.573  92.490 -98.667  1.00  2.22           C  
ATOM   5574  H   LEU A 351     -90.602  94.906 -99.402  1.00  2.22           H  
ATOM   5575  HA  LEU A 351     -89.608  93.569 -97.069  1.00  2.22           H  
ATOM   5576 1HB  LEU A 351     -88.341  95.811 -98.680  1.00  2.22           H  
ATOM   5577 2HB  LEU A 351     -87.519  94.908 -97.439  1.00  2.22           H  
ATOM   5578  HG  LEU A 351     -88.469  93.800-100.066  1.00  2.22           H  
ATOM   5579 1HD1 LEU A 351     -86.076  93.852-100.595  1.00  2.22           H  
ATOM   5580 2HD1 LEU A 351     -86.684  95.458-100.245  1.00  2.22           H  
ATOM   5581 3HD1 LEU A 351     -85.759  94.576 -99.037  1.00  2.22           H  
ATOM   5582 1HD2 LEU A 351     -87.205  91.813 -99.430  1.00  2.22           H  
ATOM   5583 2HD2 LEU A 351     -86.871  92.528 -97.866  1.00  2.22           H  
ATOM   5584 3HD2 LEU A 351     -88.527  92.123 -98.292  1.00  2.22           H  
ATOM   5585  N   PHE A 352     -90.203  96.806 -96.805  1.00  2.28           N  
ATOM   5586  CA  PHE A 352     -90.377  97.875 -95.840  1.00  2.28           C  
ATOM   5587  C   PHE A 352     -91.352  97.423 -94.766  1.00  2.28           C  
ATOM   5588  O   PHE A 352     -91.099  97.612 -93.571  1.00  2.28           O  
ATOM   5589  CB  PHE A 352     -90.876  99.167 -96.480  1.00  2.28           C  
ATOM   5590  CG  PHE A 352     -91.005 100.254 -95.464  1.00  2.28           C  
ATOM   5591  CD1 PHE A 352     -89.879 100.939 -95.041  1.00  2.28           C  
ATOM   5592  CD2 PHE A 352     -92.228 100.573 -94.905  1.00  2.28           C  
ATOM   5593  CE1 PHE A 352     -89.957 101.913 -94.084  1.00  2.28           C  
ATOM   5594  CE2 PHE A 352     -92.312 101.554 -93.939  1.00  2.28           C  
ATOM   5595  CZ  PHE A 352     -91.169 102.220 -93.527  1.00  2.28           C  
ATOM   5596  H   PHE A 352     -90.401  96.975 -97.794  1.00  2.28           H  
ATOM   5597  HA  PHE A 352     -89.415  98.079 -95.367  1.00  2.28           H  
ATOM   5598 1HB  PHE A 352     -90.199  99.481 -97.262  1.00  2.28           H  
ATOM   5599 2HB  PHE A 352     -91.848  99.009 -96.929  1.00  2.28           H  
ATOM   5600  HD1 PHE A 352     -88.929 100.683 -95.480  1.00  2.28           H  
ATOM   5601  HD2 PHE A 352     -93.124 100.035 -95.227  1.00  2.28           H  
ATOM   5602  HE1 PHE A 352     -89.062 102.435 -93.764  1.00  2.28           H  
ATOM   5603  HE2 PHE A 352     -93.276 101.798 -93.493  1.00  2.28           H  
ATOM   5604  HZ  PHE A 352     -91.240 102.986 -92.757  1.00  2.28           H  
ATOM   5605  N   TYR A 353     -92.488  96.849 -95.199  1.00  2.38           N  
ATOM   5606  CA  TYR A 353     -93.502  96.370 -94.264  1.00  2.38           C  
ATOM   5607  C   TYR A 353     -92.954  95.248 -93.380  1.00  2.38           C  
ATOM   5608  O   TYR A 353     -93.198  95.225 -92.172  1.00  2.38           O  
ATOM   5609  CB  TYR A 353     -94.746  95.911 -95.027  1.00  2.38           C  
ATOM   5610  CG  TYR A 353     -95.539  97.069 -95.593  1.00  2.38           C  
ATOM   5611  CD1 TYR A 353     -95.808  97.142 -96.954  1.00  2.38           C  
ATOM   5612  CD2 TYR A 353     -95.984  98.071 -94.744  1.00  2.38           C  
ATOM   5613  CE1 TYR A 353     -96.523  98.205 -97.461  1.00  2.38           C  
ATOM   5614  CE2 TYR A 353     -96.700  99.135 -95.249  1.00  2.38           C  
ATOM   5615  CZ  TYR A 353     -96.971  99.204 -96.604  1.00  2.38           C  
ATOM   5616  OH  TYR A 353     -97.687 100.266 -97.108  1.00  2.38           O  
ATOM   5617  H   TYR A 353     -92.634  96.751 -96.205  1.00  2.38           H  
ATOM   5618  HA  TYR A 353     -93.788  97.196 -93.618  1.00  2.38           H  
ATOM   5619 1HB  TYR A 353     -94.451  95.262 -95.852  1.00  2.38           H  
ATOM   5620 2HB  TYR A 353     -95.398  95.333 -94.369  1.00  2.38           H  
ATOM   5621  HD1 TYR A 353     -95.458  96.362 -97.619  1.00  2.38           H  
ATOM   5622  HD2 TYR A 353     -95.769  98.017 -93.676  1.00  2.38           H  
ATOM   5623  HE1 TYR A 353     -96.734  98.260 -98.530  1.00  2.38           H  
ATOM   5624  HE2 TYR A 353     -97.050  99.921 -94.580  1.00  2.38           H  
ATOM   5625  HH  TYR A 353     -97.848 100.130 -98.049  1.00  2.38           H  
ATOM   5626  N   PHE A 354     -92.158  94.345 -93.948  1.00  2.50           N  
ATOM   5627  CA  PHE A 354     -91.519  93.306 -93.151  1.00  2.50           C  
ATOM   5628  C   PHE A 354     -90.653  93.912 -92.061  1.00  2.50           C  
ATOM   5629  O   PHE A 354     -90.748  93.553 -90.880  1.00  2.50           O  
ATOM   5630  CB  PHE A 354     -90.646  92.379 -93.994  1.00  2.50           C  
ATOM   5631  CG  PHE A 354     -89.797  91.501 -93.133  1.00  2.50           C  
ATOM   5632  CD1 PHE A 354     -90.307  90.396 -92.512  1.00  2.50           C  
ATOM   5633  CD2 PHE A 354     -88.451  91.825 -92.929  1.00  2.50           C  
ATOM   5634  CE1 PHE A 354     -89.500  89.632 -91.694  1.00  2.50           C  
ATOM   5635  CE2 PHE A 354     -87.652  91.064 -92.118  1.00  2.50           C  
ATOM   5636  CZ  PHE A 354     -88.185  89.966 -91.495  1.00  2.50           C  
ATOM   5637  H   PHE A 354     -92.003  94.375 -94.958  1.00  2.50           H  
ATOM   5638  HA  PHE A 354     -92.298  92.709 -92.677  1.00  2.50           H  
ATOM   5639 1HB  PHE A 354     -91.270  91.754 -94.633  1.00  2.50           H  
ATOM   5640 2HB  PHE A 354     -89.996  92.962 -94.634  1.00  2.50           H  
ATOM   5641  HD1 PHE A 354     -91.352  90.131 -92.662  1.00  2.50           H  
ATOM   5642  HD2 PHE A 354     -88.040  92.706 -93.422  1.00  2.50           H  
ATOM   5643  HE1 PHE A 354     -89.900  88.750 -91.204  1.00  2.50           H  
ATOM   5644  HE2 PHE A 354     -86.605  91.333 -91.970  1.00  2.50           H  
ATOM   5645  HZ  PHE A 354     -87.582  89.347 -90.849  1.00  2.50           H  
ATOM   5646  N   ILE A 355     -89.800  94.843 -92.445  1.00  2.65           N  
ATOM   5647  CA  ILE A 355     -88.918  95.419 -91.467  1.00  2.65           C  
ATOM   5648  C   ILE A 355     -89.751  96.150 -90.408  1.00  2.65           C  
ATOM   5649  O   ILE A 355     -89.644  95.865 -89.213  1.00  2.65           O  
ATOM   5650  CB  ILE A 355     -87.932  96.403 -92.125  1.00  2.65           C  
ATOM   5651  CG1 ILE A 355     -86.990  95.707 -93.048  1.00  2.65           C  
ATOM   5652  CG2 ILE A 355     -87.119  97.061 -91.068  1.00  2.65           C  
ATOM   5653  CD1 ILE A 355     -86.209  96.690 -93.897  1.00  2.65           C  
ATOM   5654  H   ILE A 355     -89.756  95.133 -93.423  1.00  2.65           H  
ATOM   5655  HA  ILE A 355     -88.357  94.617 -90.988  1.00  2.65           H  
ATOM   5656  HB  ILE A 355     -88.482  97.151 -92.702  1.00  2.65           H  
ATOM   5657 1HG1 ILE A 355     -86.325  95.112 -92.467  1.00  2.65           H  
ATOM   5658 2HG1 ILE A 355     -87.545  95.047 -93.709  1.00  2.65           H  
ATOM   5659 1HG2 ILE A 355     -86.420  97.745 -91.522  1.00  2.65           H  
ATOM   5660 2HG2 ILE A 355     -87.787  97.595 -90.414  1.00  2.65           H  
ATOM   5661 3HG2 ILE A 355     -86.568  96.310 -90.508  1.00  2.65           H  
ATOM   5662 1HD1 ILE A 355     -85.536  96.167 -94.546  1.00  2.65           H  
ATOM   5663 2HD1 ILE A 355     -86.910  97.273 -94.494  1.00  2.65           H  
ATOM   5664 3HD1 ILE A 355     -85.638  97.353 -93.253  1.00  2.65           H  
ATOM   5665  N   SER A 356     -90.695  96.974 -90.854  1.00  2.81           N  
ATOM   5666  CA  SER A 356     -91.531  97.748 -89.951  1.00  2.81           C  
ATOM   5667  C   SER A 356     -92.304  96.877 -88.965  1.00  2.81           C  
ATOM   5668  O   SER A 356     -92.469  97.252 -87.814  1.00  2.81           O  
ATOM   5669  CB  SER A 356     -92.530  98.554 -90.750  1.00  2.81           C  
ATOM   5670  OG  SER A 356     -91.887  99.494 -91.553  1.00  2.81           O  
ATOM   5671  H   SER A 356     -90.802  97.123 -91.856  1.00  2.81           H  
ATOM   5672  HA  SER A 356     -90.890  98.423 -89.381  1.00  2.81           H  
ATOM   5673 1HB  SER A 356     -93.121  97.882 -91.370  1.00  2.81           H  
ATOM   5674 2HB  SER A 356     -93.213  99.055 -90.069  1.00  2.81           H  
ATOM   5675  HG  SER A 356     -91.368  98.965 -92.203  1.00  2.81           H  
ATOM   5676  N   ASN A 357     -92.807  95.725 -89.399  1.00  2.98           N  
ATOM   5677  CA  ASN A 357     -93.553  94.888 -88.476  1.00  2.98           C  
ATOM   5678  C   ASN A 357     -92.682  93.872 -87.710  1.00  2.98           C  
ATOM   5679  O   ASN A 357     -92.793  93.764 -86.488  1.00  2.98           O  
ATOM   5680  CB  ASN A 357     -94.705  94.235 -89.207  1.00  2.98           C  
ATOM   5681  CG  ASN A 357     -95.716  95.266 -89.628  1.00  2.98           C  
ATOM   5682  OD1 ASN A 357     -95.702  96.383 -89.091  1.00  2.98           O  
ATOM   5683  ND2 ASN A 357     -96.571  94.931 -90.552  1.00  2.98           N  
ATOM   5684  H   ASN A 357     -92.691  95.445 -90.372  1.00  2.98           H  
ATOM   5685  HA  ASN A 357     -93.990  95.538 -87.720  1.00  2.98           H  
ATOM   5686 1HB  ASN A 357     -94.327  93.727 -90.094  1.00  2.98           H  
ATOM   5687 2HB  ASN A 357     -95.188  93.510 -88.574  1.00  2.98           H  
ATOM   5688 1HD2 ASN A 357     -97.253  95.601 -90.872  1.00  2.98           H  
ATOM   5689 2HD2 ASN A 357     -96.539  94.021 -90.961  1.00  2.98           H  
ATOM   5690  N   VAL A 358     -91.819  93.128 -88.399  1.00  3.15           N  
ATOM   5691  CA  VAL A 358     -91.025  92.096 -87.738  1.00  3.15           C  
ATOM   5692  C   VAL A 358     -89.834  92.649 -87.005  1.00  3.15           C  
ATOM   5693  O   VAL A 358     -89.571  92.252 -85.866  1.00  3.15           O  
ATOM   5694  CB  VAL A 358     -90.551  91.052 -88.739  1.00  3.15           C  
ATOM   5695  CG1 VAL A 358     -89.612  90.063 -88.087  1.00  3.15           C  
ATOM   5696  CG2 VAL A 358     -91.736  90.391 -89.246  1.00  3.15           C  
ATOM   5697  H   VAL A 358     -91.701  93.265 -89.396  1.00  3.15           H  
ATOM   5698  HA  VAL A 358     -91.667  91.593 -87.016  1.00  3.15           H  
ATOM   5699  HB  VAL A 358     -90.007  91.534 -89.548  1.00  3.15           H  
ATOM   5700 1HG1 VAL A 358     -89.294  89.325 -88.809  1.00  3.15           H  
ATOM   5701 2HG1 VAL A 358     -88.741  90.592 -87.703  1.00  3.15           H  
ATOM   5702 3HG1 VAL A 358     -90.108  89.579 -87.298  1.00  3.15           H  
ATOM   5703 1HG2 VAL A 358     -91.494  89.649 -89.947  1.00  3.15           H  
ATOM   5704 2HG2 VAL A 358     -92.270  89.934 -88.418  1.00  3.15           H  
ATOM   5705 3HG2 VAL A 358     -92.338  91.152 -89.719  1.00  3.15           H  
ATOM   5706  N   MET A 359     -89.078  93.543 -87.647  1.00  3.30           N  
ATOM   5707  CA  MET A 359     -87.927  94.100 -86.944  1.00  3.30           C  
ATOM   5708  C   MET A 359     -88.421  94.809 -85.704  1.00  3.30           C  
ATOM   5709  O   MET A 359     -87.816  94.674 -84.641  1.00  3.30           O  
ATOM   5710  CB  MET A 359     -87.059  94.978 -87.818  1.00  3.30           C  
ATOM   5711  CG  MET A 359     -85.893  95.600 -87.141  1.00  3.30           C  
ATOM   5712  SD  MET A 359     -86.283  97.134 -86.326  1.00  3.30           S  
ATOM   5713  CE  MET A 359     -86.608  98.138 -87.741  1.00  3.30           C  
ATOM   5714  H   MET A 359     -89.349  93.871 -88.586  1.00  3.30           H  
ATOM   5715  HA  MET A 359     -87.298  93.274 -86.611  1.00  3.30           H  
ATOM   5716 1HB  MET A 359     -86.721  94.428 -88.694  1.00  3.30           H  
ATOM   5717 2HB  MET A 359     -87.623  95.814 -88.152  1.00  3.30           H  
ATOM   5718 1HG  MET A 359     -85.544  94.920 -86.380  1.00  3.30           H  
ATOM   5719 2HG  MET A 359     -85.113  95.766 -87.828  1.00  3.30           H  
ATOM   5720 1HE  MET A 359     -86.869  99.124 -87.424  1.00  3.30           H  
ATOM   5721 2HE  MET A 359     -85.741  98.177 -88.389  1.00  3.30           H  
ATOM   5722 3HE  MET A 359     -87.453  97.715 -88.260  1.00  3.30           H  
ATOM   5723  N   TYR A 360     -89.545  95.528 -85.835  1.00  3.45           N  
ATOM   5724  CA  TYR A 360     -90.165  96.204 -84.689  1.00  3.45           C  
ATOM   5725  C   TYR A 360     -90.399  95.243 -83.536  1.00  3.45           C  
ATOM   5726  O   TYR A 360     -89.970  95.502 -82.408  1.00  3.45           O  
ATOM   5727  CB  TYR A 360     -91.526  96.789 -85.066  1.00  3.45           C  
ATOM   5728  CG  TYR A 360     -92.357  97.353 -83.910  1.00  3.45           C  
ATOM   5729  CD1 TYR A 360     -92.252  98.667 -83.514  1.00  3.45           C  
ATOM   5730  CD2 TYR A 360     -93.222  96.512 -83.234  1.00  3.45           C  
ATOM   5731  CE1 TYR A 360     -93.013  99.133 -82.472  1.00  3.45           C  
ATOM   5732  CE2 TYR A 360     -93.966  96.972 -82.183  1.00  3.45           C  
ATOM   5733  CZ  TYR A 360     -93.869  98.280 -81.801  1.00  3.45           C  
ATOM   5734  OH  TYR A 360     -94.621  98.743 -80.746  1.00  3.45           O  
ATOM   5735  H   TYR A 360     -89.940  95.630 -86.775  1.00  3.45           H  
ATOM   5736  HA  TYR A 360     -89.500  97.001 -84.357  1.00  3.45           H  
ATOM   5737 1HB  TYR A 360     -91.355  97.603 -85.757  1.00  3.45           H  
ATOM   5738 2HB  TYR A 360     -92.118  96.043 -85.578  1.00  3.45           H  
ATOM   5739  HD1 TYR A 360     -91.588  99.333 -84.031  1.00  3.45           H  
ATOM   5740  HD2 TYR A 360     -93.310  95.476 -83.535  1.00  3.45           H  
ATOM   5741  HE1 TYR A 360     -92.942 100.160 -82.177  1.00  3.45           H  
ATOM   5742  HE2 TYR A 360     -94.639  96.295 -81.653  1.00  3.45           H  
ATOM   5743  HH  TYR A 360     -95.005  97.997 -80.274  1.00  3.45           H  
ATOM   5744  N   VAL A 361     -91.050  94.107 -83.807  1.00  3.60           N  
ATOM   5745  CA  VAL A 361     -91.329  93.169 -82.731  1.00  3.60           C  
ATOM   5746  C   VAL A 361     -90.050  92.629 -82.126  1.00  3.60           C  
ATOM   5747  O   VAL A 361     -89.922  92.566 -80.898  1.00  3.60           O  
ATOM   5748  CB  VAL A 361     -92.182  91.986 -83.215  1.00  3.60           C  
ATOM   5749  CG1 VAL A 361     -92.284  90.929 -82.109  1.00  3.60           C  
ATOM   5750  CG2 VAL A 361     -93.549  92.451 -83.575  1.00  3.60           C  
ATOM   5751  H   VAL A 361     -91.394  93.918 -84.752  1.00  3.60           H  
ATOM   5752  HA  VAL A 361     -91.885  93.696 -81.954  1.00  3.60           H  
ATOM   5753  HB  VAL A 361     -91.704  91.545 -84.083  1.00  3.60           H  
ATOM   5754 1HG1 VAL A 361     -92.883  90.086 -82.464  1.00  3.60           H  
ATOM   5755 2HG1 VAL A 361     -91.286  90.578 -81.842  1.00  3.60           H  
ATOM   5756 3HG1 VAL A 361     -92.762  91.365 -81.232  1.00  3.60           H  
ATOM   5757 1HG2 VAL A 361     -94.127  91.602 -83.927  1.00  3.60           H  
ATOM   5758 2HG2 VAL A 361     -94.023  92.887 -82.699  1.00  3.60           H  
ATOM   5759 3HG2 VAL A 361     -93.489  93.186 -84.343  1.00  3.60           H  
ATOM   5760  N   LEU A 362     -89.080  92.271 -82.967  1.00  3.75           N  
ATOM   5761  CA  LEU A 362     -87.834  91.745 -82.435  1.00  3.75           C  
ATOM   5762  C   LEU A 362     -87.080  92.773 -81.601  1.00  3.75           C  
ATOM   5763  O   LEU A 362     -86.613  92.487 -80.498  1.00  3.75           O  
ATOM   5764  CB  LEU A 362     -86.930  91.314 -83.592  1.00  3.75           C  
ATOM   5765  CG  LEU A 362     -87.415  90.124 -84.340  1.00  3.75           C  
ATOM   5766  CD1 LEU A 362     -86.562  89.885 -85.549  1.00  3.75           C  
ATOM   5767  CD2 LEU A 362     -87.399  88.942 -83.409  1.00  3.75           C  
ATOM   5768  H   LEU A 362     -89.218  92.351 -83.977  1.00  3.75           H  
ATOM   5769  HA  LEU A 362     -88.063  90.887 -81.824  1.00  3.75           H  
ATOM   5770 1HB  LEU A 362     -86.843  92.141 -84.296  1.00  3.75           H  
ATOM   5771 2HB  LEU A 362     -85.956  91.090 -83.203  1.00  3.75           H  
ATOM   5772  HG  LEU A 362     -88.416  90.315 -84.679  1.00  3.75           H  
ATOM   5773 1HD1 LEU A 362     -86.934  89.020 -86.095  1.00  3.75           H  
ATOM   5774 2HD1 LEU A 362     -86.592  90.760 -86.196  1.00  3.75           H  
ATOM   5775 3HD1 LEU A 362     -85.550  89.698 -85.229  1.00  3.75           H  
ATOM   5776 1HD2 LEU A 362     -87.767  88.056 -83.921  1.00  3.75           H  
ATOM   5777 2HD2 LEU A 362     -86.386  88.758 -83.061  1.00  3.75           H  
ATOM   5778 3HD2 LEU A 362     -88.039  89.151 -82.555  1.00  3.75           H  
ATOM   5779  N   THR A 363     -87.039  94.001 -82.085  1.00  3.88           N  
ATOM   5780  CA  THR A 363     -86.305  95.066 -81.440  1.00  3.88           C  
ATOM   5781  C   THR A 363     -86.928  95.511 -80.127  1.00  3.88           C  
ATOM   5782  O   THR A 363     -86.227  95.669 -79.132  1.00  3.88           O  
ATOM   5783  CB  THR A 363     -86.229  96.262 -82.390  1.00  3.88           C  
ATOM   5784  OG1 THR A 363     -85.579  95.853 -83.576  1.00  3.88           O  
ATOM   5785  CG2 THR A 363     -85.472  97.403 -81.773  1.00  3.88           C  
ATOM   5786  H   THR A 363     -87.484  94.198 -82.974  1.00  3.88           H  
ATOM   5787  HA  THR A 363     -85.295  94.710 -81.237  1.00  3.88           H  
ATOM   5788  HB  THR A 363     -87.241  96.591 -82.640  1.00  3.88           H  
ATOM   5789  HG1 THR A 363     -86.228  95.338 -84.112  1.00  3.88           H  
ATOM   5790 1HG2 THR A 363     -85.434  98.236 -82.478  1.00  3.88           H  
ATOM   5791 2HG2 THR A 363     -85.983  97.718 -80.861  1.00  3.88           H  
ATOM   5792 3HG2 THR A 363     -84.463  97.085 -81.532  1.00  3.88           H  
ATOM   5793  N   SER A 364     -88.245  95.730 -80.144  1.00  3.96           N  
ATOM   5794  CA  SER A 364     -88.988  96.223 -78.992  1.00  3.96           C  
ATOM   5795  C   SER A 364     -89.384  95.170 -77.975  1.00  3.96           C  
ATOM   5796  O   SER A 364     -89.177  95.351 -76.772  1.00  3.96           O  
ATOM   5797  CB  SER A 364     -90.271  96.906 -79.450  1.00  3.96           C  
ATOM   5798  OG  SER A 364     -91.045  97.322 -78.343  1.00  3.96           O  
ATOM   5799  H   SER A 364     -88.763  95.562 -81.005  1.00  3.96           H  
ATOM   5800  HA  SER A 364     -88.362  96.961 -78.486  1.00  3.96           H  
ATOM   5801 1HB  SER A 364     -90.021  97.765 -80.069  1.00  3.96           H  
ATOM   5802 2HB  SER A 364     -90.857  96.220 -80.064  1.00  3.96           H  
ATOM   5803  HG  SER A 364     -91.545  96.508 -78.037  1.00  3.96           H  
ATOM   5804  N   ASP A 365     -90.040  94.110 -78.441  1.00  4.01           N  
ATOM   5805  CA  ASP A 365     -90.615  93.164 -77.515  1.00  4.01           C  
ATOM   5806  C   ASP A 365     -89.790  91.898 -77.302  1.00  4.01           C  
ATOM   5807  O   ASP A 365     -89.452  91.559 -76.170  1.00  4.01           O  
ATOM   5808  CB  ASP A 365     -92.018  92.801 -78.003  1.00  4.01           C  
ATOM   5809  CG  ASP A 365     -92.967  94.036 -78.040  1.00  4.01           C  
ATOM   5810  OD1 ASP A 365     -92.592  95.087 -77.536  1.00  4.01           O  
ATOM   5811  OD2 ASP A 365     -94.043  93.915 -78.572  1.00  4.01           O  
ATOM   5812  H   ASP A 365     -90.139  93.938 -79.440  1.00  4.01           H  
ATOM   5813  HA  ASP A 365     -90.715  93.658 -76.549  1.00  4.01           H  
ATOM   5814 1HB  ASP A 365     -91.949  92.384 -79.011  1.00  4.01           H  
ATOM   5815 2HB  ASP A 365     -92.446  92.036 -77.356  1.00  4.01           H  
ATOM   5816  N   GLU A 366     -89.426  91.199 -78.371  1.00  4.02           N  
ATOM   5817  CA  GLU A 366     -88.766  89.914 -78.143  1.00  4.02           C  
ATOM   5818  C   GLU A 366     -87.366  90.041 -77.568  1.00  4.02           C  
ATOM   5819  O   GLU A 366     -87.053  89.403 -76.575  1.00  4.02           O  
ATOM   5820  CB  GLU A 366     -88.714  89.055 -79.405  1.00  4.02           C  
ATOM   5821  CG  GLU A 366     -88.072  87.673 -79.191  1.00  4.02           C  
ATOM   5822  CD  GLU A 366     -88.161  86.755 -80.393  1.00  4.02           C  
ATOM   5823  OE1 GLU A 366     -88.810  87.107 -81.344  1.00  4.02           O  
ATOM   5824  OE2 GLU A 366     -87.571  85.701 -80.353  1.00  4.02           O  
ATOM   5825  H   GLU A 366     -89.634  91.542 -79.309  1.00  4.02           H  
ATOM   5826  HA  GLU A 366     -89.361  89.368 -77.409  1.00  4.02           H  
ATOM   5827 1HB  GLU A 366     -89.711  88.933 -79.826  1.00  4.02           H  
ATOM   5828 2HB  GLU A 366     -88.105  89.554 -80.130  1.00  4.02           H  
ATOM   5829 1HG  GLU A 366     -87.017  87.818 -78.947  1.00  4.02           H  
ATOM   5830 2HG  GLU A 366     -88.548  87.196 -78.334  1.00  4.02           H  
ATOM   5831  N   PHE A 367     -86.513  90.876 -78.147  1.00  4.05           N  
ATOM   5832  CA  PHE A 367     -85.158  90.944 -77.625  1.00  4.05           C  
ATOM   5833  C   PHE A 367     -85.057  91.658 -76.272  1.00  4.05           C  
ATOM   5834  O   PHE A 367     -84.137  91.372 -75.496  1.00  4.05           O  
ATOM   5835  CB  PHE A 367     -84.233  91.636 -78.621  1.00  4.05           C  
ATOM   5836  CG  PHE A 367     -83.988  90.834 -79.879  1.00  4.05           C  
ATOM   5837  CD1 PHE A 367     -84.112  89.462 -79.895  1.00  4.05           C  
ATOM   5838  CD2 PHE A 367     -83.642  91.467 -81.038  1.00  4.05           C  
ATOM   5839  CE1 PHE A 367     -83.888  88.747 -81.056  1.00  4.05           C  
ATOM   5840  CE2 PHE A 367     -83.412  90.768 -82.204  1.00  4.05           C  
ATOM   5841  CZ  PHE A 367     -83.534  89.406 -82.216  1.00  4.05           C  
ATOM   5842  H   PHE A 367     -86.766  91.422 -78.970  1.00  4.05           H  
ATOM   5843  HA  PHE A 367     -84.806  89.921 -77.492  1.00  4.05           H  
ATOM   5844 1HB  PHE A 367     -84.656  92.604 -78.901  1.00  4.05           H  
ATOM   5845 2HB  PHE A 367     -83.273  91.826 -78.147  1.00  4.05           H  
ATOM   5846  HD1 PHE A 367     -84.397  88.948 -78.985  1.00  4.05           H  
ATOM   5847  HD2 PHE A 367     -83.557  92.540 -81.015  1.00  4.05           H  
ATOM   5848  HE1 PHE A 367     -83.996  87.662 -81.054  1.00  4.05           H  
ATOM   5849  HE2 PHE A 367     -83.140  91.295 -83.108  1.00  4.05           H  
ATOM   5850  HZ  PHE A 367     -83.359  88.848 -83.135  1.00  4.05           H  
ATOM   5851  N   LEU A 368     -85.986  92.573 -75.979  1.00  4.06           N  
ATOM   5852  CA  LEU A 368     -85.905  93.372 -74.753  1.00  4.06           C  
ATOM   5853  C   LEU A 368     -86.875  93.049 -73.591  1.00  4.06           C  
ATOM   5854  O   LEU A 368     -86.535  93.329 -72.439  1.00  4.06           O  
ATOM   5855  CB  LEU A 368     -86.048  94.845 -75.121  1.00  4.06           C  
ATOM   5856  CG  LEU A 368     -84.972  95.380 -76.080  1.00  4.06           C  
ATOM   5857  CD1 LEU A 368     -85.260  96.832 -76.394  1.00  4.06           C  
ATOM   5858  CD2 LEU A 368     -83.590  95.207 -75.461  1.00  4.06           C  
ATOM   5859  H   LEU A 368     -86.739  92.740 -76.634  1.00  4.06           H  
ATOM   5860  HA  LEU A 368     -84.900  93.241 -74.359  1.00  4.06           H  
ATOM   5861 1HB  LEU A 368     -87.010  94.988 -75.598  1.00  4.06           H  
ATOM   5862 2HB  LEU A 368     -86.027  95.443 -74.217  1.00  4.06           H  
ATOM   5863  HG  LEU A 368     -85.021  94.824 -77.016  1.00  4.06           H  
ATOM   5864 1HD1 LEU A 368     -84.525  97.211 -77.095  1.00  4.06           H  
ATOM   5865 2HD1 LEU A 368     -86.253  96.921 -76.843  1.00  4.06           H  
ATOM   5866 3HD1 LEU A 368     -85.226  97.425 -75.481  1.00  4.06           H  
ATOM   5867 1HD2 LEU A 368     -82.836  95.574 -76.153  1.00  4.06           H  
ATOM   5868 2HD2 LEU A 368     -83.532  95.767 -74.530  1.00  4.06           H  
ATOM   5869 3HD2 LEU A 368     -83.414  94.152 -75.260  1.00  4.06           H  
ATOM   5870  N   SER A 369     -88.078  92.521 -73.849  1.00  4.04           N  
ATOM   5871  CA  SER A 369     -89.034  92.309 -72.756  1.00  4.04           C  
ATOM   5872  C   SER A 369     -88.553  91.345 -71.694  1.00  4.04           C  
ATOM   5873  O   SER A 369     -87.982  90.288 -71.986  1.00  4.04           O  
ATOM   5874  CB  SER A 369     -90.358  91.779 -73.258  1.00  4.04           C  
ATOM   5875  OG  SER A 369     -91.231  91.499 -72.169  1.00  4.04           O  
ATOM   5876  H   SER A 369     -88.372  92.271 -74.790  1.00  4.04           H  
ATOM   5877  HA  SER A 369     -89.212  93.273 -72.278  1.00  4.04           H  
ATOM   5878 1HB  SER A 369     -90.817  92.505 -73.929  1.00  4.04           H  
ATOM   5879 2HB  SER A 369     -90.185  90.867 -73.824  1.00  4.04           H  
ATOM   5880  HG  SER A 369     -90.773  90.820 -71.587  1.00  4.04           H  
ATOM   5881  N   GLU A 370     -88.868  91.654 -70.454  1.00  3.96           N  
ATOM   5882  CA  GLU A 370     -88.511  90.751 -69.389  1.00  3.96           C  
ATOM   5883  C   GLU A 370     -89.236  89.465 -69.720  1.00  3.96           C  
ATOM   5884  O   GLU A 370     -90.246  89.516 -70.437  1.00  3.96           O  
ATOM   5885  CB  GLU A 370     -88.915  91.324 -68.030  1.00  3.96           C  
ATOM   5886  CG  GLU A 370     -88.120  92.589 -67.658  1.00  3.96           C  
ATOM   5887  CD  GLU A 370     -88.472  93.185 -66.306  1.00  3.96           C  
ATOM   5888  OE1 GLU A 370     -89.153  92.538 -65.546  1.00  3.96           O  
ATOM   5889  OE2 GLU A 370     -88.064  94.294 -66.054  1.00  3.96           O  
ATOM   5890  H   GLU A 370     -89.339  92.527 -70.254  1.00  3.96           H  
ATOM   5891  HA  GLU A 370     -87.436  90.569 -69.406  1.00  3.96           H  
ATOM   5892 1HB  GLU A 370     -89.974  91.572 -68.038  1.00  3.96           H  
ATOM   5893 2HB  GLU A 370     -88.757  90.571 -67.257  1.00  3.96           H  
ATOM   5894 1HG  GLU A 370     -87.059  92.337 -67.658  1.00  3.96           H  
ATOM   5895 2HG  GLU A 370     -88.282  93.336 -68.436  1.00  3.96           H  
ATOM   5896  N   ILE A 371     -88.652  88.330 -69.301  1.00  3.78           N  
ATOM   5897  CA  ILE A 371     -89.144  86.967 -69.549  1.00  3.78           C  
ATOM   5898  C   ILE A 371     -88.751  86.415 -70.929  1.00  3.78           C  
ATOM   5899  O   ILE A 371     -88.530  85.210 -71.066  1.00  3.78           O  
ATOM   5900  CB  ILE A 371     -90.677  86.826 -69.367  1.00  3.78           C  
ATOM   5901  CG1 ILE A 371     -91.097  87.226 -67.923  1.00  3.78           C  
ATOM   5902  CG2 ILE A 371     -91.078  85.391 -69.650  1.00  3.78           C  
ATOM   5903  CD1 ILE A 371     -90.454  86.383 -66.852  1.00  3.78           C  
ATOM   5904  H   ILE A 371     -87.810  88.417 -68.752  1.00  3.78           H  
ATOM   5905  HA  ILE A 371     -88.685  86.316 -68.805  1.00  3.78           H  
ATOM   5906  HB  ILE A 371     -91.216  87.447 -70.069  1.00  3.78           H  
ATOM   5907 1HG1 ILE A 371     -90.839  88.267 -67.743  1.00  3.78           H  
ATOM   5908 2HG1 ILE A 371     -92.178  87.122 -67.835  1.00  3.78           H  
ATOM   5909 1HG2 ILE A 371     -92.155  85.284 -69.534  1.00  3.78           H  
ATOM   5910 2HG2 ILE A 371     -90.797  85.138 -70.670  1.00  3.78           H  
ATOM   5911 3HG2 ILE A 371     -90.568  84.724 -68.957  1.00  3.78           H  
ATOM   5912 1HD1 ILE A 371     -90.800  86.712 -65.872  1.00  3.78           H  
ATOM   5913 2HD1 ILE A 371     -90.724  85.337 -67.000  1.00  3.78           H  
ATOM   5914 3HD1 ILE A 371     -89.371  86.489 -66.908  1.00  3.78           H  
ATOM   5915  N   HIS A 372     -88.697  87.271 -71.953  1.00  3.48           N  
ATOM   5916  CA  HIS A 372     -88.405  86.810 -73.307  1.00  3.48           C  
ATOM   5917  C   HIS A 372     -87.111  87.403 -73.874  1.00  3.48           C  
ATOM   5918  O   HIS A 372     -86.611  86.941 -74.910  1.00  3.48           O  
ATOM   5919  CB  HIS A 372     -89.573  87.170 -74.221  1.00  3.48           C  
ATOM   5920  CG  HIS A 372     -90.868  86.553 -73.783  1.00  3.48           C  
ATOM   5921  ND1 HIS A 372     -91.098  85.194 -73.830  1.00  3.48           N  
ATOM   5922  CD2 HIS A 372     -91.993  87.108 -73.271  1.00  3.48           C  
ATOM   5923  CE1 HIS A 372     -92.313  84.939 -73.375  1.00  3.48           C  
ATOM   5924  NE2 HIS A 372     -92.879  86.082 -73.030  1.00  3.48           N  
ATOM   5925  H   HIS A 372     -88.844  88.269 -71.797  1.00  3.48           H  
ATOM   5926  HA  HIS A 372     -88.293  85.729 -73.308  1.00  3.48           H  
ATOM   5927 1HB  HIS A 372     -89.692  88.259 -74.236  1.00  3.48           H  
ATOM   5928 2HB  HIS A 372     -89.354  86.852 -75.239  1.00  3.48           H  
ATOM   5929  HD1 HIS A 372     -90.455  84.494 -74.146  1.00  3.48           H  
ATOM   5930  HD2 HIS A 372     -92.271  88.140 -73.045  1.00  3.48           H  
ATOM   5931  HE1 HIS A 372     -92.685  83.916 -73.332  1.00  3.48           H  
ATOM   5932  N   SER A 373     -86.545  88.375 -73.156  1.00  3.08           N  
ATOM   5933  CA  SER A 373     -85.361  89.103 -73.580  1.00  3.08           C  
ATOM   5934  C   SER A 373     -84.209  88.207 -73.916  1.00  3.08           C  
ATOM   5935  O   SER A 373     -83.999  87.170 -73.302  1.00  3.08           O  
ATOM   5936  CB  SER A 373     -84.888  90.070 -72.505  1.00  3.08           C  
ATOM   5937  OG  SER A 373     -83.654  90.688 -72.866  1.00  3.08           O  
ATOM   5938  H   SER A 373     -87.013  88.705 -72.325  1.00  3.08           H  
ATOM   5939  HA  SER A 373     -85.632  89.666 -74.465  1.00  3.08           H  
ATOM   5940 1HB  SER A 373     -85.626  90.831 -72.368  1.00  3.08           H  
ATOM   5941 2HB  SER A 373     -84.786  89.553 -71.561  1.00  3.08           H  
ATOM   5942  HG  SER A 373     -83.847  91.157 -73.715  1.00  3.08           H  
ATOM   5943  N   GLN A 374     -83.478  88.605 -74.940  1.00  2.64           N  
ATOM   5944  CA  GLN A 374     -82.306  87.888 -75.364  1.00  2.64           C  
ATOM   5945  C   GLN A 374     -81.061  88.582 -74.854  1.00  2.64           C  
ATOM   5946  O   GLN A 374     -79.955  88.156 -75.139  1.00  2.64           O  
ATOM   5947  CB  GLN A 374     -82.320  87.695 -76.869  1.00  2.64           C  
ATOM   5948  CG  GLN A 374     -83.508  86.842 -77.313  1.00  2.64           C  
ATOM   5949  CD  GLN A 374     -83.459  85.433 -76.698  1.00  2.64           C  
ATOM   5950  OE1 GLN A 374     -82.466  84.714 -76.877  1.00  2.64           O  
ATOM   5951  NE2 GLN A 374     -84.508  85.045 -75.965  1.00  2.64           N  
ATOM   5952  H   GLN A 374     -83.722  89.479 -75.390  1.00  2.64           H  
ATOM   5953  HA  GLN A 374     -82.330  86.898 -74.913  1.00  2.64           H  
ATOM   5954 1HB  GLN A 374     -82.383  88.665 -77.358  1.00  2.64           H  
ATOM   5955 2HB  GLN A 374     -81.400  87.213 -77.188  1.00  2.64           H  
ATOM   5956 1HG  GLN A 374     -84.442  87.321 -76.996  1.00  2.64           H  
ATOM   5957 2HG  GLN A 374     -83.491  86.737 -78.397  1.00  2.64           H  
ATOM   5958 1HE2 GLN A 374     -84.514  84.144 -75.536  1.00  2.64           H  
ATOM   5959 2HE2 GLN A 374     -85.305  85.677 -75.809  1.00  2.64           H  
ATOM   5960  N   VAL A 375     -81.254  89.644 -74.077  1.00  2.26           N  
ATOM   5961  CA  VAL A 375     -80.146  90.363 -73.472  1.00  2.26           C  
ATOM   5962  C   VAL A 375     -79.927  89.649 -72.158  1.00  2.26           C  
ATOM   5963  O   VAL A 375     -78.814  89.210 -71.843  1.00  2.26           O  
ATOM   5964  CB  VAL A 375     -80.493  91.844 -73.223  1.00  2.26           C  
ATOM   5965  CG1 VAL A 375     -79.335  92.538 -72.522  1.00  2.26           C  
ATOM   5966  CG2 VAL A 375     -80.825  92.523 -74.533  1.00  2.26           C  
ATOM   5967  H   VAL A 375     -82.198  89.930 -73.859  1.00  2.26           H  
ATOM   5968  HA  VAL A 375     -79.253  90.281 -74.095  1.00  2.26           H  
ATOM   5969  HB  VAL A 375     -81.351  91.903 -72.558  1.00  2.26           H  
ATOM   5970 1HG1 VAL A 375     -79.600  93.577 -72.333  1.00  2.26           H  
ATOM   5971 2HG1 VAL A 375     -79.127  92.043 -71.581  1.00  2.26           H  
ATOM   5972 3HG1 VAL A 375     -78.452  92.498 -73.155  1.00  2.26           H  
ATOM   5973 1HG2 VAL A 375     -81.081  93.566 -74.347  1.00  2.26           H  
ATOM   5974 2HG2 VAL A 375     -79.972  92.476 -75.181  1.00  2.26           H  
ATOM   5975 3HG2 VAL A 375     -81.670  92.022 -75.005  1.00  2.26           H  
ATOM   5976  N   THR A 376     -81.021  89.530 -71.405  1.00  1.97           N  
ATOM   5977  CA  THR A 376     -80.988  88.764 -70.168  1.00  1.97           C  
ATOM   5978  C   THR A 376     -82.021  87.665 -70.319  1.00  1.97           C  
ATOM   5979  O   THR A 376     -83.110  87.906 -70.820  1.00  1.97           O  
ATOM   5980  CB  THR A 376     -81.273  89.642 -68.933  1.00  1.97           C  
ATOM   5981  OG1 THR A 376     -82.551  90.283 -69.082  1.00  1.97           O  
ATOM   5982  CG2 THR A 376     -80.185  90.703 -68.756  1.00  1.97           C  
ATOM   5983  H   THR A 376     -81.897  89.937 -71.744  1.00  1.97           H  
ATOM   5984  HA  THR A 376     -80.011  88.297 -70.047  1.00  1.97           H  
ATOM   5985  HB  THR A 376     -81.295  89.007 -68.051  1.00  1.97           H  
ATOM   5986  HG1 THR A 376     -82.524  90.867 -69.852  1.00  1.97           H  
ATOM   5987 1HG2 THR A 376     -80.401  91.300 -67.877  1.00  1.97           H  
ATOM   5988 2HG2 THR A 376     -79.215  90.215 -68.633  1.00  1.97           H  
ATOM   5989 3HG2 THR A 376     -80.159  91.339 -69.626  1.00  1.97           H  
ATOM   5990  N   ILE A 377     -81.702  86.485 -69.831  1.00  1.79           N  
ATOM   5991  CA  ILE A 377     -82.568  85.320 -69.987  1.00  1.79           C  
ATOM   5992  C   ILE A 377     -82.796  84.591 -68.692  1.00  1.79           C  
ATOM   5993  O   ILE A 377     -81.964  84.659 -67.792  1.00  1.79           O  
ATOM   5994  CB  ILE A 377     -81.954  84.379 -71.042  1.00  1.79           C  
ATOM   5995  CG1 ILE A 377     -80.567  83.996 -70.586  1.00  1.79           C  
ATOM   5996  CG2 ILE A 377     -81.960  84.987 -72.431  1.00  1.79           C  
ATOM   5997  CD1 ILE A 377     -79.888  82.998 -71.461  1.00  1.79           C  
ATOM   5998  H   ILE A 377     -80.800  86.384 -69.367  1.00  1.79           H  
ATOM   5999  HA  ILE A 377     -83.536  85.662 -70.359  1.00  1.79           H  
ATOM   6000  HB  ILE A 377     -82.533  83.455 -71.069  1.00  1.79           H  
ATOM   6001 1HG1 ILE A 377     -79.949  84.896 -70.525  1.00  1.79           H  
ATOM   6002 2HG1 ILE A 377     -80.655  83.571 -69.591  1.00  1.79           H  
ATOM   6003 1HG2 ILE A 377     -81.533  84.287 -73.145  1.00  1.79           H  
ATOM   6004 2HG2 ILE A 377     -82.979  85.183 -72.700  1.00  1.79           H  
ATOM   6005 3HG2 ILE A 377     -81.395  85.907 -72.447  1.00  1.79           H  
ATOM   6006 1HD1 ILE A 377     -78.905  82.762 -71.052  1.00  1.79           H  
ATOM   6007 2HD1 ILE A 377     -80.483  82.110 -71.507  1.00  1.79           H  
ATOM   6008 3HD1 ILE A 377     -79.777  83.403 -72.458  1.00  1.79           H  
ATOM   6009  N   THR A 378     -83.923  83.898 -68.587  1.00  1.70           N  
ATOM   6010  CA  THR A 378     -84.184  83.143 -67.373  1.00  1.70           C  
ATOM   6011  C   THR A 378     -84.267  81.659 -67.684  1.00  1.70           C  
ATOM   6012  O   THR A 378     -85.081  81.230 -68.505  1.00  1.70           O  
ATOM   6013  CB  THR A 378     -85.487  83.602 -66.697  1.00  1.70           C  
ATOM   6014  OG1 THR A 378     -85.414  85.013 -66.365  1.00  1.70           O  
ATOM   6015  CG2 THR A 378     -85.694  82.815 -65.428  1.00  1.70           C  
ATOM   6016  H   THR A 378     -84.585  83.884 -69.352  1.00  1.70           H  
ATOM   6017  HA  THR A 378     -83.365  83.285 -66.684  1.00  1.70           H  
ATOM   6018  HB  THR A 378     -86.322  83.434 -67.375  1.00  1.70           H  
ATOM   6019  HG1 THR A 378     -84.941  85.118 -65.539  1.00  1.70           H  
ATOM   6020 1HG2 THR A 378     -86.615  83.136 -64.952  1.00  1.70           H  
ATOM   6021 2HG2 THR A 378     -85.755  81.753 -65.664  1.00  1.70           H  
ATOM   6022 3HG2 THR A 378     -84.857  82.986 -64.755  1.00  1.70           H  
ATOM   6023  N   LYS A 379     -83.392  80.895 -67.047  1.00  1.68           N  
ATOM   6024  CA  LYS A 379     -83.307  79.458 -67.264  1.00  1.68           C  
ATOM   6025  C   LYS A 379     -83.263  78.728 -65.911  1.00  1.68           C  
ATOM   6026  O   LYS A 379     -82.784  79.309 -64.936  1.00  1.68           O  
ATOM   6027  CB  LYS A 379     -82.092  79.154 -68.152  1.00  1.68           C  
ATOM   6028  CG  LYS A 379     -82.208  79.623 -69.617  1.00  1.68           C  
ATOM   6029  CD  LYS A 379     -80.871  79.558 -70.373  1.00  1.68           C  
ATOM   6030  CE  LYS A 379     -80.317  78.159 -70.503  1.00  1.68           C  
ATOM   6031  NZ  LYS A 379     -81.075  77.329 -71.488  1.00  1.68           N  
ATOM   6032  H   LYS A 379     -82.769  81.347 -66.370  1.00  1.68           H  
ATOM   6033  HA  LYS A 379     -84.197  79.167 -67.810  1.00  1.68           H  
ATOM   6034 1HB  LYS A 379     -81.249  79.669 -67.763  1.00  1.68           H  
ATOM   6035 2HB  LYS A 379     -81.869  78.085 -68.147  1.00  1.68           H  
ATOM   6036 1HG  LYS A 379     -82.928  78.975 -70.125  1.00  1.68           H  
ATOM   6037 2HG  LYS A 379     -82.569  80.642 -69.664  1.00  1.68           H  
ATOM   6038 1HD  LYS A 379     -81.040  79.922 -71.381  1.00  1.68           H  
ATOM   6039 2HD  LYS A 379     -80.141  80.201 -69.889  1.00  1.68           H  
ATOM   6040 1HE  LYS A 379     -79.278  78.215 -70.815  1.00  1.68           H  
ATOM   6041 2HE  LYS A 379     -80.362  77.671 -69.528  1.00  1.68           H  
ATOM   6042 1HZ  LYS A 379     -80.676  76.382 -71.484  1.00  1.68           H  
ATOM   6043 2HZ  LYS A 379     -82.039  77.222 -71.158  1.00  1.68           H  
ATOM   6044 3HZ  LYS A 379     -81.058  77.716 -72.404  1.00  1.68           H  
ATOM   6045  N   PRO A 380     -83.846  77.521 -65.794  1.00  1.74           N  
ATOM   6046  CA  PRO A 380     -83.863  76.691 -64.600  1.00  1.74           C  
ATOM   6047  C   PRO A 380     -82.563  75.943 -64.287  1.00  1.74           C  
ATOM   6048  O   PRO A 380     -81.693  75.747 -65.148  1.00  1.74           O  
ATOM   6049  CB  PRO A 380     -85.008  75.713 -64.894  1.00  1.74           C  
ATOM   6050  CG  PRO A 380     -85.038  75.588 -66.395  1.00  1.74           C  
ATOM   6051  CD  PRO A 380     -84.647  76.969 -66.921  1.00  1.74           C  
ATOM   6052  HA  PRO A 380     -84.141  77.316 -63.773  1.00  1.74           H  
ATOM   6053 1HB  PRO A 380     -84.802  74.754 -64.390  1.00  1.74           H  
ATOM   6054 2HB  PRO A 380     -85.950  76.106 -64.460  1.00  1.74           H  
ATOM   6055 1HG  PRO A 380     -84.351  74.801 -66.708  1.00  1.74           H  
ATOM   6056 2HG  PRO A 380     -86.037  75.280 -66.733  1.00  1.74           H  
ATOM   6057 1HD  PRO A 380     -84.044  76.861 -67.838  1.00  1.74           H  
ATOM   6058 2HD  PRO A 380     -85.563  77.562 -67.085  1.00  1.74           H  
ATOM   6059  N   GLN A 381     -82.476  75.460 -63.060  1.00  1.85           N  
ATOM   6060  CA  GLN A 381     -81.396  74.560 -62.699  1.00  1.85           C  
ATOM   6061  C   GLN A 381     -81.491  73.386 -63.665  1.00  1.85           C  
ATOM   6062  O   GLN A 381     -82.498  73.247 -64.356  1.00  1.85           O  
ATOM   6063  CB  GLN A 381     -81.523  74.087 -61.265  1.00  1.85           C  
ATOM   6064  CG  GLN A 381     -81.462  75.161 -60.255  1.00  1.85           C  
ATOM   6065  CD  GLN A 381     -80.165  75.896 -60.195  1.00  1.85           C  
ATOM   6066  OE1 GLN A 381     -79.077  75.321 -60.438  1.00  1.85           O  
ATOM   6067  NE2 GLN A 381     -80.253  77.205 -59.846  1.00  1.85           N  
ATOM   6068  H   GLN A 381     -83.166  75.749 -62.363  1.00  1.85           H  
ATOM   6069  HA  GLN A 381     -80.439  75.064 -62.837  1.00  1.85           H  
ATOM   6070 1HB  GLN A 381     -82.484  73.633 -61.153  1.00  1.85           H  
ATOM   6071 2HB  GLN A 381     -80.787  73.332 -61.038  1.00  1.85           H  
ATOM   6072 1HG  GLN A 381     -82.219  75.875 -60.531  1.00  1.85           H  
ATOM   6073 2HG  GLN A 381     -81.680  74.737 -59.284  1.00  1.85           H  
ATOM   6074 1HE2 GLN A 381     -79.428  77.759 -59.776  1.00  1.85           H  
ATOM   6075 2HE2 GLN A 381     -81.159  77.650 -59.592  1.00  1.85           H  
ATOM   6076  N   ARG A 382     -80.406  72.631 -63.816  1.00  2.00           N  
ATOM   6077  CA  ARG A 382     -80.272  71.526 -64.791  1.00  2.00           C  
ATOM   6078  C   ARG A 382     -80.072  72.057 -66.239  1.00  2.00           C  
ATOM   6079  O   ARG A 382     -79.367  71.435 -67.035  1.00  2.00           O  
ATOM   6080  CB  ARG A 382     -81.485  70.595 -64.793  1.00  2.00           C  
ATOM   6081  CG  ARG A 382     -81.742  69.814 -63.514  1.00  2.00           C  
ATOM   6082  CD  ARG A 382     -82.944  68.956 -63.677  1.00  2.00           C  
ATOM   6083  NE  ARG A 382     -84.178  69.757 -63.739  1.00  2.00           N  
ATOM   6084  CZ  ARG A 382     -85.338  69.340 -64.296  1.00  2.00           C  
ATOM   6085  NH1 ARG A 382     -85.424  68.146 -64.850  1.00  2.00           N  
ATOM   6086  NH2 ARG A 382     -86.391  70.133 -64.288  1.00  2.00           N  
ATOM   6087  H   ARG A 382     -79.627  72.789 -63.179  1.00  2.00           H  
ATOM   6088  HA  ARG A 382     -79.423  70.916 -64.506  1.00  2.00           H  
ATOM   6089 1HB  ARG A 382     -82.395  71.081 -65.103  1.00  2.00           H  
ATOM   6090 2HB  ARG A 382     -81.292  69.829 -65.550  1.00  2.00           H  
ATOM   6091 1HG  ARG A 382     -80.888  69.196 -63.263  1.00  2.00           H  
ATOM   6092 2HG  ARG A 382     -81.936  70.515 -62.699  1.00  2.00           H  
ATOM   6093 1HD  ARG A 382     -82.856  68.391 -64.602  1.00  2.00           H  
ATOM   6094 2HD  ARG A 382     -83.024  68.266 -62.838  1.00  2.00           H  
ATOM   6095  HE  ARG A 382     -84.176  70.691 -63.281  1.00  2.00           H  
ATOM   6096 1HH1 ARG A 382     -84.622  67.535 -64.858  1.00  2.00           H  
ATOM   6097 2HH1 ARG A 382     -86.295  67.844 -65.264  1.00  2.00           H  
ATOM   6098 1HH2 ARG A 382     -86.314  71.055 -63.875  1.00  2.00           H  
ATOM   6099 2HH2 ARG A 382     -87.258  69.829 -64.701  1.00  2.00           H  
ATOM   6100  N   ASP A 383     -80.615  73.260 -66.540  1.00  2.21           N  
ATOM   6101  CA  ASP A 383     -80.487  73.975 -67.812  1.00  2.21           C  
ATOM   6102  C   ASP A 383     -79.282  74.912 -67.716  1.00  2.21           C  
ATOM   6103  O   ASP A 383     -78.646  75.252 -68.713  1.00  2.21           O  
ATOM   6104  CB  ASP A 383     -81.786  74.688 -68.187  1.00  2.21           C  
ATOM   6105  CG  ASP A 383     -81.820  75.220 -69.597  1.00  2.21           C  
ATOM   6106  OD1 ASP A 383     -80.934  74.921 -70.378  1.00  2.21           O  
ATOM   6107  OD2 ASP A 383     -82.708  76.007 -69.921  1.00  2.21           O  
ATOM   6108  H   ASP A 383     -81.186  73.733 -65.836  1.00  2.21           H  
ATOM   6109  HA  ASP A 383     -80.295  73.260 -68.595  1.00  2.21           H  
ATOM   6110 1HB  ASP A 383     -82.622  74.009 -68.043  1.00  2.21           H  
ATOM   6111 2HB  ASP A 383     -81.931  75.526 -67.521  1.00  2.21           H  
ATOM   6112  N   LEU A 384     -79.000  75.351 -66.489  1.00  2.47           N  
ATOM   6113  CA  LEU A 384     -77.838  76.180 -66.172  1.00  2.47           C  
ATOM   6114  C   LEU A 384     -76.821  75.413 -65.321  1.00  2.47           C  
ATOM   6115  O   LEU A 384     -75.991  76.013 -64.644  1.00  2.47           O  
ATOM   6116  CB  LEU A 384     -78.262  77.425 -65.432  1.00  2.47           C  
ATOM   6117  CG  LEU A 384     -79.129  78.343 -66.218  1.00  2.47           C  
ATOM   6118  CD1 LEU A 384     -79.562  79.409 -65.344  1.00  2.47           C  
ATOM   6119  CD2 LEU A 384     -78.336  78.905 -67.387  1.00  2.47           C  
ATOM   6120  H   LEU A 384     -79.654  75.112 -65.746  1.00  2.47           H  
ATOM   6121  HA  LEU A 384     -77.363  76.479 -67.102  1.00  2.47           H  
ATOM   6122 1HB  LEU A 384     -78.819  77.127 -64.540  1.00  2.47           H  
ATOM   6123 2HB  LEU A 384     -77.374  77.974 -65.121  1.00  2.47           H  
ATOM   6124  HG  LEU A 384     -80.008  77.806 -66.577  1.00  2.47           H  
ATOM   6125 1HD1 LEU A 384     -80.198  80.120 -65.858  1.00  2.47           H  
ATOM   6126 2HD1 LEU A 384     -80.109  78.975 -64.507  1.00  2.47           H  
ATOM   6127 3HD1 LEU A 384     -78.685  79.905 -65.003  1.00  2.47           H  
ATOM   6128 1HD2 LEU A 384     -78.947  79.590 -67.952  1.00  2.47           H  
ATOM   6129 2HD2 LEU A 384     -77.464  79.438 -67.008  1.00  2.47           H  
ATOM   6130 3HD2 LEU A 384     -78.011  78.086 -68.034  1.00  2.47           H  
ATOM   6131  N   ALA A 385     -76.890  74.086 -65.381  1.00  2.80           N  
ATOM   6132  CA  ALA A 385     -76.049  73.145 -64.613  1.00  2.80           C  
ATOM   6133  C   ALA A 385     -74.550  73.239 -64.848  1.00  2.80           C  
ATOM   6134  O   ALA A 385     -73.765  72.743 -64.036  1.00  2.80           O  
ATOM   6135  CB  ALA A 385     -76.428  71.747 -64.950  1.00  2.80           C  
ATOM   6136  H   ALA A 385     -77.599  73.697 -65.989  1.00  2.80           H  
ATOM   6137  HA  ALA A 385     -76.238  73.334 -63.556  1.00  2.80           H  
ATOM   6138 1HB  ALA A 385     -75.855  71.050 -64.361  1.00  2.80           H  
ATOM   6139 2HB  ALA A 385     -77.446  71.607 -64.761  1.00  2.80           H  
ATOM   6140 3HB  ALA A 385     -76.219  71.607 -65.990  1.00  2.80           H  
ATOM   6141  N   LEU A 386     -74.144  73.785 -65.986  1.00  3.21           N  
ATOM   6142  CA  LEU A 386     -72.733  73.878 -66.353  1.00  3.21           C  
ATOM   6143  C   LEU A 386     -72.130  72.478 -66.563  1.00  3.21           C  
ATOM   6144  O   LEU A 386     -71.090  72.149 -65.990  1.00  3.21           O  
ATOM   6145  CB  LEU A 386     -71.958  74.625 -65.258  1.00  3.21           C  
ATOM   6146  CG  LEU A 386     -72.526  75.991 -64.857  1.00  3.21           C  
ATOM   6147  CD1 LEU A 386     -71.685  76.547 -63.763  1.00  3.21           C  
ATOM   6148  CD2 LEU A 386     -72.595  76.904 -66.059  1.00  3.21           C  
ATOM   6149  H   LEU A 386     -74.842  74.181 -66.598  1.00  3.21           H  
ATOM   6150  HA  LEU A 386     -72.640  74.438 -67.280  1.00  3.21           H  
ATOM   6151 1HB  LEU A 386     -71.875  74.025 -64.377  1.00  3.21           H  
ATOM   6152 2HB  LEU A 386     -70.951  74.802 -65.628  1.00  3.21           H  
ATOM   6153  HG  LEU A 386     -73.522  75.868 -64.456  1.00  3.21           H  
ATOM   6154 1HD1 LEU A 386     -72.095  77.499 -63.449  1.00  3.21           H  
ATOM   6155 2HD1 LEU A 386     -71.679  75.867 -62.927  1.00  3.21           H  
ATOM   6156 3HD1 LEU A 386     -70.674  76.672 -64.122  1.00  3.21           H  
ATOM   6157 1HD2 LEU A 386     -73.010  77.866 -65.756  1.00  3.21           H  
ATOM   6158 2HD2 LEU A 386     -71.596  77.049 -66.466  1.00  3.21           H  
ATOM   6159 3HD2 LEU A 386     -73.237  76.456 -66.817  1.00  3.21           H  
ATOM   6160  N   GLY A 387     -72.783  71.659 -67.407  1.00  3.70           N  
ATOM   6161  CA  GLY A 387     -72.340  70.292 -67.701  1.00  3.70           C  
ATOM   6162  C   GLY A 387     -73.312  69.159 -67.298  1.00  3.70           C  
ATOM   6163  O   GLY A 387     -72.862  68.089 -66.916  1.00  3.70           O  
ATOM   6164  H   GLY A 387     -73.605  72.008 -67.851  1.00  3.70           H  
ATOM   6165 1HA  GLY A 387     -72.143  70.219 -68.769  1.00  3.70           H  
ATOM   6166 2HA  GLY A 387     -71.382  70.122 -67.210  1.00  3.70           H  
ATOM   6167  N   TYR A 388     -74.633  69.370 -67.448  1.00  4.26           N  
ATOM   6168  CA  TYR A 388     -75.712  68.390 -67.118  1.00  4.26           C  
ATOM   6169  C   TYR A 388     -75.639  67.073 -67.901  1.00  4.26           C  
ATOM   6170  O   TYR A 388     -76.317  66.103 -67.556  1.00  4.26           O  
ATOM   6171  CB  TYR A 388     -77.116  68.962 -67.289  1.00  4.26           C  
ATOM   6172  CG  TYR A 388     -78.171  68.138 -66.618  1.00  4.26           C  
ATOM   6173  CD1 TYR A 388     -78.180  68.064 -65.221  1.00  4.26           C  
ATOM   6174  CD2 TYR A 388     -79.136  67.490 -67.349  1.00  4.26           C  
ATOM   6175  CE1 TYR A 388     -79.142  67.318 -64.579  1.00  4.26           C  
ATOM   6176  CE2 TYR A 388     -80.107  66.749 -66.708  1.00  4.26           C  
ATOM   6177  CZ  TYR A 388     -80.110  66.656 -65.334  1.00  4.26           C  
ATOM   6178  OH  TYR A 388     -81.075  65.907 -64.702  1.00  4.26           O  
ATOM   6179  H   TYR A 388     -74.925  70.271 -67.789  1.00  4.26           H  
ATOM   6180  HA  TYR A 388     -75.603  68.122 -66.067  1.00  4.26           H  
ATOM   6181 1HB  TYR A 388     -77.181  69.932 -66.893  1.00  4.26           H  
ATOM   6182 2HB  TYR A 388     -77.364  69.026 -68.357  1.00  4.26           H  
ATOM   6183  HD1 TYR A 388     -77.418  68.584 -64.641  1.00  4.26           H  
ATOM   6184  HD2 TYR A 388     -79.135  67.557 -68.439  1.00  4.26           H  
ATOM   6185  HE1 TYR A 388     -79.142  67.248 -63.492  1.00  4.26           H  
ATOM   6186  HE2 TYR A 388     -80.870  66.235 -67.297  1.00  4.26           H  
ATOM   6187  HH  TYR A 388     -81.648  65.510 -65.369  1.00  4.26           H  
ATOM   6188  N   GLN A 389     -74.935  67.067 -69.025  1.00  4.87           N  
ATOM   6189  CA  GLN A 389     -74.790  65.889 -69.871  1.00  4.87           C  
ATOM   6190  C   GLN A 389     -74.707  64.609 -69.028  1.00  4.87           C  
ATOM   6191  O   GLN A 389     -74.030  64.575 -68.003  1.00  4.87           O  
ATOM   6192  CB  GLN A 389     -73.519  66.070 -70.708  1.00  4.87           C  
ATOM   6193  CG  GLN A 389     -73.177  64.972 -71.641  1.00  4.87           C  
ATOM   6194  CD  GLN A 389     -71.964  65.326 -72.493  1.00  4.87           C  
ATOM   6195  OE1 GLN A 389     -72.109  65.795 -73.627  1.00  4.87           O  
ATOM   6196  NE2 GLN A 389     -70.759  65.130 -71.953  1.00  4.87           N  
ATOM   6197  H   GLN A 389     -74.438  67.911 -69.273  1.00  4.87           H  
ATOM   6198  HA  GLN A 389     -75.661  65.821 -70.527  1.00  4.87           H  
ATOM   6199 1HB  GLN A 389     -73.608  66.985 -71.296  1.00  4.87           H  
ATOM   6200 2HB  GLN A 389     -72.667  66.198 -70.034  1.00  4.87           H  
ATOM   6201 1HG  GLN A 389     -72.934  64.082 -71.055  1.00  4.87           H  
ATOM   6202 2HG  GLN A 389     -74.015  64.777 -72.285  1.00  4.87           H  
ATOM   6203 1HE2 GLN A 389     -69.939  65.364 -72.470  1.00  4.87           H  
ATOM   6204 2HE2 GLN A 389     -70.661  64.760 -70.998  1.00  4.87           H  
ATOM   6205  N   ASP A 390     -75.462  63.580 -69.439  1.00  5.46           N  
ATOM   6206  CA  ASP A 390     -75.523  62.304 -68.714  1.00  5.46           C  
ATOM   6207  C   ASP A 390     -74.331  61.412 -69.007  1.00  5.46           C  
ATOM   6208  O   ASP A 390     -73.486  61.728 -69.840  1.00  5.46           O  
ATOM   6209  CB  ASP A 390     -76.824  61.542 -69.015  1.00  5.46           C  
ATOM   6210  CG  ASP A 390     -77.311  60.581 -67.853  1.00  5.46           C  
ATOM   6211  OD1 ASP A 390     -76.582  60.424 -66.906  1.00  5.46           O  
ATOM   6212  OD2 ASP A 390     -78.398  60.060 -67.933  1.00  5.46           O  
ATOM   6213  H   ASP A 390     -76.004  63.688 -70.279  1.00  5.46           H  
ATOM   6214  HA  ASP A 390     -75.517  62.530 -67.647  1.00  5.46           H  
ATOM   6215 1HB  ASP A 390     -77.585  62.224 -69.214  1.00  5.46           H  
ATOM   6216 2HB  ASP A 390     -76.679  60.935 -69.912  1.00  5.46           H  
ATOM   6217  N   SER A 391     -74.250  60.326 -68.250  1.00  6.02           N  
ATOM   6218  CA  SER A 391     -73.187  59.341 -68.344  1.00  6.02           C  
ATOM   6219  C   SER A 391     -73.332  58.464 -69.570  1.00  6.02           C  
ATOM   6220  O   SER A 391     -74.420  58.304 -70.111  1.00  6.02           O  
ATOM   6221  CB  SER A 391     -73.195  58.453 -67.111  1.00  6.02           C  
ATOM   6222  OG  SER A 391     -72.967  59.190 -65.936  1.00  6.02           O  
ATOM   6223  H   SER A 391     -74.997  60.188 -67.569  1.00  6.02           H  
ATOM   6224  HA  SER A 391     -72.231  59.860 -68.409  1.00  6.02           H  
ATOM   6225 1HB  SER A 391     -74.153  57.940 -67.044  1.00  6.02           H  
ATOM   6226 2HB  SER A 391     -72.424  57.696 -67.214  1.00  6.02           H  
ATOM   6227  HG  SER A 391     -72.200  59.736 -66.105  1.00  6.02           H  
ATOM   6228  N   TYR A 392     -72.226  57.867 -69.977  1.00  6.49           N  
ATOM   6229  CA  TYR A 392     -72.205  56.913 -71.076  1.00  6.49           C  
ATOM   6230  C   TYR A 392     -72.666  57.480 -72.411  1.00  6.49           C  
ATOM   6231  O   TYR A 392     -73.347  56.811 -73.185  1.00  6.49           O  
ATOM   6232  CB  TYR A 392     -72.991  55.667 -70.704  1.00  6.49           C  
ATOM   6233  CG  TYR A 392     -72.476  55.081 -69.423  1.00  6.49           C  
ATOM   6234  CD1 TYR A 392     -73.278  55.061 -68.295  1.00  6.49           C  
ATOM   6235  CD2 TYR A 392     -71.173  54.607 -69.361  1.00  6.49           C  
ATOM   6236  CE1 TYR A 392     -72.785  54.555 -67.109  1.00  6.49           C  
ATOM   6237  CE2 TYR A 392     -70.679  54.104 -68.176  1.00  6.49           C  
ATOM   6238  CZ  TYR A 392     -71.480  54.077 -67.052  1.00  6.49           C  
ATOM   6239  OH  TYR A 392     -70.990  53.581 -65.866  1.00  6.49           O  
ATOM   6240  H   TYR A 392     -71.366  58.068 -69.491  1.00  6.49           H  
ATOM   6241  HA  TYR A 392     -71.176  56.596 -71.216  1.00  6.49           H  
ATOM   6242 1HB  TYR A 392     -74.055  55.887 -70.594  1.00  6.49           H  
ATOM   6243 2HB  TYR A 392     -72.886  54.921 -71.490  1.00  6.49           H  
ATOM   6244  HD1 TYR A 392     -74.299  55.446 -68.345  1.00  6.49           H  
ATOM   6245  HD2 TYR A 392     -70.539  54.634 -70.249  1.00  6.49           H  
ATOM   6246  HE1 TYR A 392     -73.416  54.538 -66.220  1.00  6.49           H  
ATOM   6247  HE2 TYR A 392     -69.657  53.732 -68.127  1.00  6.49           H  
ATOM   6248  HH  TYR A 392     -71.711  53.484 -65.238  1.00  6.49           H  
ATOM   6249  N   ILE A 393     -72.169  58.665 -72.728  1.00  6.86           N  
ATOM   6250  CA  ILE A 393     -72.399  59.346 -73.998  1.00  6.86           C  
ATOM   6251  C   ILE A 393     -71.892  58.492 -75.140  1.00  6.86           C  
ATOM   6252  O   ILE A 393     -72.459  58.458 -76.228  1.00  6.86           O  
ATOM   6253  CB  ILE A 393     -71.702  60.695 -74.018  1.00  6.86           C  
ATOM   6254  CG1 ILE A 393     -72.354  61.588 -73.006  1.00  6.86           C  
ATOM   6255  CG2 ILE A 393     -71.698  61.247 -75.378  1.00  6.86           C  
ATOM   6256  CD1 ILE A 393     -73.839  61.794 -73.252  1.00  6.86           C  
ATOM   6257  H   ILE A 393     -71.624  59.142 -72.027  1.00  6.86           H  
ATOM   6258  HA  ILE A 393     -73.473  59.498 -74.124  1.00  6.86           H  
ATOM   6259  HB  ILE A 393     -70.679  60.570 -73.697  1.00  6.86           H  
ATOM   6260 1HG1 ILE A 393     -72.227  61.149 -72.015  1.00  6.86           H  
ATOM   6261 2HG1 ILE A 393     -71.860  62.549 -73.022  1.00  6.86           H  
ATOM   6262 1HG2 ILE A 393     -71.178  62.204 -75.368  1.00  6.86           H  
ATOM   6263 2HG2 ILE A 393     -71.184  60.566 -76.051  1.00  6.86           H  
ATOM   6264 3HG2 ILE A 393     -72.722  61.375 -75.710  1.00  6.86           H  
ATOM   6265 1HD1 ILE A 393     -74.254  62.435 -72.485  1.00  6.86           H  
ATOM   6266 2HD1 ILE A 393     -73.986  62.246 -74.225  1.00  6.86           H  
ATOM   6267 3HD1 ILE A 393     -74.348  60.832 -73.217  1.00  6.86           H  
ATOM   6268  N   VAL A 394     -70.781  57.828 -74.875  1.00  7.05           N  
ATOM   6269  CA  VAL A 394     -70.139  56.883 -75.765  1.00  7.05           C  
ATOM   6270  C   VAL A 394     -71.067  55.697 -76.130  1.00  7.05           C  
ATOM   6271  O   VAL A 394     -70.797  54.962 -77.081  1.00  7.05           O  
ATOM   6272  CB  VAL A 394     -68.835  56.380 -75.132  1.00  7.05           C  
ATOM   6273  CG1 VAL A 394     -69.124  55.462 -73.956  1.00  7.05           C  
ATOM   6274  CG2 VAL A 394     -68.042  55.670 -76.192  1.00  7.05           C  
ATOM   6275  H   VAL A 394     -70.377  57.963 -73.963  1.00  7.05           H  
ATOM   6276  HA  VAL A 394     -69.879  57.413 -76.680  1.00  7.05           H  
ATOM   6277  HB  VAL A 394     -68.270  57.221 -74.749  1.00  7.05           H  
ATOM   6278 1HG1 VAL A 394     -68.183  55.130 -73.517  1.00  7.05           H  
ATOM   6279 2HG1 VAL A 394     -69.700  56.000 -73.212  1.00  7.05           H  
ATOM   6280 3HG1 VAL A 394     -69.688  54.597 -74.291  1.00  7.05           H  
ATOM   6281 1HG2 VAL A 394     -67.115  55.310 -75.776  1.00  7.05           H  
ATOM   6282 2HG2 VAL A 394     -68.619  54.825 -76.566  1.00  7.05           H  
ATOM   6283 3HG2 VAL A 394     -67.831  56.361 -77.008  1.00  7.05           H  
ATOM   6284  N   GLY A 395     -72.085  55.445 -75.296  1.00  7.07           N  
ATOM   6285  CA  GLY A 395     -73.055  54.381 -75.474  1.00  7.07           C  
ATOM   6286  C   GLY A 395     -74.340  54.933 -76.100  1.00  7.07           C  
ATOM   6287  O   GLY A 395     -74.291  55.715 -77.048  1.00  7.07           O  
ATOM   6288  H   GLY A 395     -72.267  56.071 -74.520  1.00  7.07           H  
ATOM   6289 1HA  GLY A 395     -72.635  53.602 -76.110  1.00  7.07           H  
ATOM   6290 2HA  GLY A 395     -73.278  53.932 -74.507  1.00  7.07           H  
ATOM   6291  N   GLY A 396     -75.493  54.452 -75.627  1.00  6.92           N  
ATOM   6292  CA  GLY A 396     -76.787  54.831 -76.203  1.00  6.92           C  
ATOM   6293  C   GLY A 396     -77.657  55.805 -75.383  1.00  6.92           C  
ATOM   6294  O   GLY A 396     -78.852  55.915 -75.664  1.00  6.92           O  
ATOM   6295  H   GLY A 396     -75.476  53.812 -74.846  1.00  6.92           H  
ATOM   6296 1HA  GLY A 396     -76.615  55.267 -77.187  1.00  6.92           H  
ATOM   6297 2HA  GLY A 396     -77.362  53.922 -76.380  1.00  6.92           H  
ATOM   6298  N   GLU A 397     -77.109  56.481 -74.364  1.00  6.64           N  
ATOM   6299  CA  GLU A 397     -77.969  57.337 -73.527  1.00  6.64           C  
ATOM   6300  C   GLU A 397     -77.497  58.788 -73.364  1.00  6.64           C  
ATOM   6301  O   GLU A 397     -76.303  59.074 -73.331  1.00  6.64           O  
ATOM   6302  CB  GLU A 397     -78.142  56.695 -72.140  1.00  6.64           C  
ATOM   6303  CG  GLU A 397     -78.868  55.323 -72.165  1.00  6.64           C  
ATOM   6304  CD  GLU A 397     -79.071  54.677 -70.800  1.00  6.64           C  
ATOM   6305  OE1 GLU A 397     -78.659  55.239 -69.818  1.00  6.64           O  
ATOM   6306  OE2 GLU A 397     -79.647  53.614 -70.756  1.00  6.64           O  
ATOM   6307  H   GLU A 397     -76.119  56.398 -74.167  1.00  6.64           H  
ATOM   6308  HA  GLU A 397     -78.954  57.379 -73.992  1.00  6.64           H  
ATOM   6309 1HB  GLU A 397     -77.160  56.555 -71.680  1.00  6.64           H  
ATOM   6310 2HB  GLU A 397     -78.711  57.368 -71.498  1.00  6.64           H  
ATOM   6311 1HG  GLU A 397     -79.841  55.459 -72.637  1.00  6.64           H  
ATOM   6312 2HG  GLU A 397     -78.295  54.638 -72.784  1.00  6.64           H  
ATOM   6313  N   SER A 398     -78.479  59.696 -73.257  1.00  6.31           N  
ATOM   6314  CA  SER A 398     -78.278  61.129 -73.008  1.00  6.31           C  
ATOM   6315  C   SER A 398     -79.580  61.781 -72.483  1.00  6.31           C  
ATOM   6316  O   SER A 398     -80.653  61.187 -72.600  1.00  6.31           O  
ATOM   6317  CB  SER A 398     -77.768  61.791 -74.268  1.00  6.31           C  
ATOM   6318  OG  SER A 398     -78.721  61.720 -75.294  1.00  6.31           O  
ATOM   6319  H   SER A 398     -79.431  59.362 -73.330  1.00  6.31           H  
ATOM   6320  HA  SER A 398     -77.511  61.237 -72.239  1.00  6.31           H  
ATOM   6321 1HB  SER A 398     -77.539  62.830 -74.050  1.00  6.31           H  
ATOM   6322 2HB  SER A 398     -76.840  61.319 -74.593  1.00  6.31           H  
ATOM   6323  HG  SER A 398     -78.807  60.792 -75.520  1.00  6.31           H  
ATOM   6324  N   VAL A 399     -79.480  62.991 -71.904  1.00  6.00           N  
ATOM   6325  CA  VAL A 399     -80.647  63.704 -71.341  1.00  6.00           C  
ATOM   6326  C   VAL A 399     -80.744  65.173 -71.746  1.00  6.00           C  
ATOM   6327  O   VAL A 399     -79.722  65.788 -72.048  1.00  6.00           O  
ATOM   6328  CB  VAL A 399     -80.542  63.722 -69.805  1.00  6.00           C  
ATOM   6329  CG1 VAL A 399     -80.544  62.314 -69.266  1.00  6.00           C  
ATOM   6330  CG2 VAL A 399     -79.286  64.522 -69.442  1.00  6.00           C  
ATOM   6331  H   VAL A 399     -78.575  63.428 -71.854  1.00  6.00           H  
ATOM   6332  HA  VAL A 399     -81.535  63.165 -71.661  1.00  6.00           H  
ATOM   6333  HB  VAL A 399     -81.393  64.222 -69.365  1.00  6.00           H  
ATOM   6334 1HG1 VAL A 399     -80.469  62.336 -68.177  1.00  6.00           H  
ATOM   6335 2HG1 VAL A 399     -81.471  61.823 -69.555  1.00  6.00           H  
ATOM   6336 3HG1 VAL A 399     -79.718  61.752 -69.659  1.00  6.00           H  
ATOM   6337 1HG2 VAL A 399     -79.169  64.567 -68.359  1.00  6.00           H  
ATOM   6338 2HG2 VAL A 399     -78.420  64.075 -69.874  1.00  6.00           H  
ATOM   6339 3HG2 VAL A 399     -79.389  65.532 -69.839  1.00  6.00           H  
ATOM   6340  N   PRO A 400     -81.950  65.775 -71.710  1.00  5.78           N  
ATOM   6341  CA  PRO A 400     -82.182  67.194 -71.897  1.00  5.78           C  
ATOM   6342  C   PRO A 400     -81.624  67.973 -70.717  1.00  5.78           C  
ATOM   6343  O   PRO A 400     -81.616  67.476 -69.591  1.00  5.78           O  
ATOM   6344  CB  PRO A 400     -83.707  67.287 -71.992  1.00  5.78           C  
ATOM   6345  CG  PRO A 400     -84.223  66.070 -71.252  1.00  5.78           C  
ATOM   6346  CD  PRO A 400     -83.195  64.984 -71.516  1.00  5.78           C  
ATOM   6347  HA  PRO A 400     -81.705  67.519 -72.834  1.00  5.78           H  
ATOM   6348 1HB  PRO A 400     -84.044  68.231 -71.540  1.00  5.78           H  
ATOM   6349 2HB  PRO A 400     -84.018  67.314 -73.043  1.00  5.78           H  
ATOM   6350 1HG  PRO A 400     -84.330  66.300 -70.182  1.00  5.78           H  
ATOM   6351 2HG  PRO A 400     -85.225  65.800 -71.620  1.00  5.78           H  
ATOM   6352 1HD  PRO A 400     -83.169  64.337 -70.642  1.00  5.78           H  
ATOM   6353 2HD  PRO A 400     -83.439  64.425 -72.431  1.00  5.78           H  
ATOM   6354  N   GLY A 401     -81.221  69.213 -70.970  1.00  5.68           N  
ATOM   6355  CA  GLY A 401     -80.668  70.098 -69.943  1.00  5.68           C  
ATOM   6356  C   GLY A 401     -79.626  70.981 -70.606  1.00  5.68           C  
ATOM   6357  O   GLY A 401     -79.628  71.108 -71.834  1.00  5.68           O  
ATOM   6358  H   GLY A 401     -81.273  69.554 -71.917  1.00  5.68           H  
ATOM   6359 1HA  GLY A 401     -81.456  70.711 -69.503  1.00  5.68           H  
ATOM   6360 2HA  GLY A 401     -80.213  69.521 -69.143  1.00  5.68           H  
ATOM   6361  N   ILE A 402     -78.756  71.606 -69.816  1.00  5.70           N  
ATOM   6362  CA  ILE A 402     -77.745  72.487 -70.396  1.00  5.70           C  
ATOM   6363  C   ILE A 402     -76.982  71.629 -71.360  1.00  5.70           C  
ATOM   6364  O   ILE A 402     -76.708  70.469 -71.043  1.00  5.70           O  
ATOM   6365  CB  ILE A 402     -76.737  73.040 -69.387  1.00  5.70           C  
ATOM   6366  CG1 ILE A 402     -75.932  74.195 -70.015  1.00  5.70           C  
ATOM   6367  CG2 ILE A 402     -75.864  72.011 -68.960  1.00  5.70           C  
ATOM   6368  CD1 ILE A 402     -75.101  74.936 -69.038  1.00  5.70           C  
ATOM   6369  H   ILE A 402     -78.825  71.488 -68.807  1.00  5.70           H  
ATOM   6370  HA  ILE A 402     -78.229  73.307 -70.927  1.00  5.70           H  
ATOM   6371  HB  ILE A 402     -77.233  73.384 -68.520  1.00  5.70           H  
ATOM   6372 1HG1 ILE A 402     -75.285  73.821 -70.781  1.00  5.70           H  
ATOM   6373 2HG1 ILE A 402     -76.637  74.899 -70.466  1.00  5.70           H  
ATOM   6374 1HG2 ILE A 402     -75.213  72.432 -68.240  1.00  5.70           H  
ATOM   6375 2HG2 ILE A 402     -76.466  71.263 -68.531  1.00  5.70           H  
ATOM   6376 3HG2 ILE A 402     -75.309  71.609 -69.799  1.00  5.70           H  
ATOM   6377 1HD1 ILE A 402     -74.569  75.741 -69.544  1.00  5.70           H  
ATOM   6378 2HD1 ILE A 402     -75.727  75.350 -68.261  1.00  5.70           H  
ATOM   6379 3HD1 ILE A 402     -74.406  74.248 -68.629  1.00  5.70           H  
ATOM   6380  N   LEU A 403     -76.640  72.189 -72.510  1.00  5.82           N  
ATOM   6381  CA  LEU A 403     -75.982  71.455 -73.579  1.00  5.82           C  
ATOM   6382  C   LEU A 403     -76.960  70.373 -74.027  1.00  5.82           C  
ATOM   6383  O   LEU A 403     -76.734  69.203 -73.744  1.00  5.82           O  
ATOM   6384  CB  LEU A 403     -74.683  70.780 -73.096  1.00  5.82           C  
ATOM   6385  CG  LEU A 403     -73.627  71.698 -72.495  1.00  5.82           C  
ATOM   6386  CD1 LEU A 403     -72.490  70.849 -71.973  1.00  5.82           C  
ATOM   6387  CD2 LEU A 403     -73.175  72.695 -73.527  1.00  5.82           C  
ATOM   6388  H   LEU A 403     -76.886  73.159 -72.648  1.00  5.82           H  
ATOM   6389  HA  LEU A 403     -75.760  72.125 -74.408  1.00  5.82           H  
ATOM   6390 1HB  LEU A 403     -74.892  69.984 -72.397  1.00  5.82           H  
ATOM   6391 2HB  LEU A 403     -74.221  70.316 -73.969  1.00  5.82           H  
ATOM   6392  HG  LEU A 403     -74.037  72.223 -71.663  1.00  5.82           H  
ATOM   6393 1HD1 LEU A 403     -71.732  71.489 -71.520  1.00  5.82           H  
ATOM   6394 2HD1 LEU A 403     -72.877  70.157 -71.226  1.00  5.82           H  
ATOM   6395 3HD1 LEU A 403     -72.046  70.287 -72.795  1.00  5.82           H  
ATOM   6396 1HD2 LEU A 403     -72.425  73.355 -73.090  1.00  5.82           H  
ATOM   6397 2HD2 LEU A 403     -72.746  72.171 -74.380  1.00  5.82           H  
ATOM   6398 3HD2 LEU A 403     -74.030  73.287 -73.857  1.00  5.82           H  
ATOM   6399  N   PRO A 404     -78.051  70.736 -74.733  1.00  5.98           N  
ATOM   6400  CA  PRO A 404     -79.126  69.841 -75.123  1.00  5.98           C  
ATOM   6401  C   PRO A 404     -78.582  68.641 -75.859  1.00  5.98           C  
ATOM   6402  O   PRO A 404     -77.670  68.757 -76.689  1.00  5.98           O  
ATOM   6403  CB  PRO A 404     -79.977  70.721 -76.049  1.00  5.98           C  
ATOM   6404  CG  PRO A 404     -79.732  72.125 -75.551  1.00  5.98           C  
ATOM   6405  CD  PRO A 404     -78.265  72.144 -75.161  1.00  5.98           C  
ATOM   6406  HA  PRO A 404     -79.685  69.531 -74.228  1.00  5.98           H  
ATOM   6407 1HB  PRO A 404     -79.684  70.564 -77.095  1.00  5.98           H  
ATOM   6408 2HB  PRO A 404     -81.032  70.417 -75.968  1.00  5.98           H  
ATOM   6409 1HG  PRO A 404     -79.978  72.861 -76.330  1.00  5.98           H  
ATOM   6410 2HG  PRO A 404     -80.390  72.336 -74.690  1.00  5.98           H  
ATOM   6411 1HD  PRO A 404     -77.625  72.395 -76.015  1.00  5.98           H  
ATOM   6412 2HD  PRO A 404     -78.171  72.857 -74.357  1.00  5.98           H  
ATOM   6413  N   HIS A 405     -79.152  67.486 -75.567  1.00  6.09           N  
ATOM   6414  CA  HIS A 405     -78.679  66.264 -76.170  1.00  6.09           C  
ATOM   6415  C   HIS A 405     -79.075  66.076 -77.613  1.00  6.09           C  
ATOM   6416  O   HIS A 405     -80.107  66.564 -78.076  1.00  6.09           O  
ATOM   6417  CB  HIS A 405     -79.186  65.084 -75.358  1.00  6.09           C  
ATOM   6418  CG  HIS A 405     -80.667  64.857 -75.457  1.00  6.09           C  
ATOM   6419  ND1 HIS A 405     -81.599  65.780 -75.019  1.00  6.09           N  
ATOM   6420  CD2 HIS A 405     -81.374  63.800 -75.915  1.00  6.09           C  
ATOM   6421  CE1 HIS A 405     -82.813  65.301 -75.219  1.00  6.09           C  
ATOM   6422  NE2 HIS A 405     -82.706  64.102 -75.758  1.00  6.09           N  
ATOM   6423  H   HIS A 405     -79.898  67.452 -74.889  1.00  6.09           H  
ATOM   6424  HA  HIS A 405     -77.603  66.247 -76.152  1.00  6.09           H  
ATOM   6425 1HB  HIS A 405     -78.691  64.193 -75.714  1.00  6.09           H  
ATOM   6426 2HB  HIS A 405     -78.916  65.211 -74.318  1.00  6.09           H  
ATOM   6427  HD2 HIS A 405     -80.964  62.880 -76.331  1.00  6.09           H  
ATOM   6428  HE1 HIS A 405     -83.743  65.806 -74.971  1.00  6.09           H  
ATOM   6429  HE2 HIS A 405     -83.472  63.495 -76.014  1.00  6.09           H  
ATOM   6430  N   ASN A 406     -78.240  65.312 -78.291  1.00  6.11           N  
ATOM   6431  CA  ASN A 406     -78.426  64.854 -79.652  1.00  6.11           C  
ATOM   6432  C   ASN A 406     -77.317  63.853 -79.930  1.00  6.11           C  
ATOM   6433  O   ASN A 406     -76.404  63.688 -79.114  1.00  6.11           O  
ATOM   6434  CB  ASN A 406     -78.423  66.013 -80.647  1.00  6.11           C  
ATOM   6435  CG  ASN A 406     -79.306  65.768 -81.850  1.00  6.11           C  
ATOM   6436  OD1 ASN A 406     -79.343  64.648 -82.375  1.00  6.11           O  
ATOM   6437  ND2 ASN A 406     -80.009  66.781 -82.288  1.00  6.11           N  
ATOM   6438  H   ASN A 406     -77.415  64.999 -77.803  1.00  6.11           H  
ATOM   6439  HA  ASN A 406     -79.378  64.325 -79.725  1.00  6.11           H  
ATOM   6440 1HB  ASN A 406     -78.722  66.942 -80.163  1.00  6.11           H  
ATOM   6441 2HB  ASN A 406     -77.427  66.156 -81.016  1.00  6.11           H  
ATOM   6442 1HD2 ASN A 406     -80.610  66.668 -83.078  1.00  6.11           H  
ATOM   6443 2HD2 ASN A 406     -79.951  67.667 -81.828  1.00  6.11           H  
ATOM   6444  N   ASP A 407     -77.305  63.293 -81.131  1.00  6.00           N  
ATOM   6445  CA  ASP A 407     -76.239  62.382 -81.556  1.00  6.00           C  
ATOM   6446  C   ASP A 407     -74.867  63.060 -81.550  1.00  6.00           C  
ATOM   6447  O   ASP A 407     -73.832  62.395 -81.441  1.00  6.00           O  
ATOM   6448  CB  ASP A 407     -76.514  61.815 -82.947  1.00  6.00           C  
ATOM   6449  CG  ASP A 407     -77.653  60.780 -82.980  1.00  6.00           C  
ATOM   6450  OD1 ASP A 407     -78.075  60.342 -81.932  1.00  6.00           O  
ATOM   6451  OD2 ASP A 407     -78.071  60.426 -84.059  1.00  6.00           O  
ATOM   6452  H   ASP A 407     -78.080  63.498 -81.757  1.00  6.00           H  
ATOM   6453  HA  ASP A 407     -76.206  61.549 -80.853  1.00  6.00           H  
ATOM   6454 1HB  ASP A 407     -76.772  62.633 -83.624  1.00  6.00           H  
ATOM   6455 2HB  ASP A 407     -75.606  61.351 -83.334  1.00  6.00           H  
ATOM   6456  N   ARG A 408     -74.864  64.392 -81.610  1.00  5.78           N  
ATOM   6457  CA  ARG A 408     -73.640  65.178 -81.613  1.00  5.78           C  
ATOM   6458  C   ARG A 408     -72.785  64.918 -80.366  1.00  5.78           C  
ATOM   6459  O   ARG A 408     -71.574  65.128 -80.389  1.00  5.78           O  
ATOM   6460  CB  ARG A 408     -73.965  66.664 -81.676  1.00  5.78           C  
ATOM   6461  CG  ARG A 408     -74.637  67.245 -80.425  1.00  5.78           C  
ATOM   6462  CD  ARG A 408     -75.069  68.644 -80.655  1.00  5.78           C  
ATOM   6463  NE  ARG A 408     -75.796  69.198 -79.529  1.00  5.78           N  
ATOM   6464  CZ  ARG A 408     -76.193  70.476 -79.448  1.00  5.78           C  
ATOM   6465  NH1 ARG A 408     -75.918  71.326 -80.417  1.00  5.78           N  
ATOM   6466  NH2 ARG A 408     -76.860  70.866 -78.398  1.00  5.78           N  
ATOM   6467  H   ARG A 408     -75.750  64.870 -81.678  1.00  5.78           H  
ATOM   6468  HA  ARG A 408     -73.071  64.912 -82.503  1.00  5.78           H  
ATOM   6469 1HB  ARG A 408     -73.050  67.227 -81.855  1.00  5.78           H  
ATOM   6470 2HB  ARG A 408     -74.631  66.849 -82.518  1.00  5.78           H  
ATOM   6471 1HG  ARG A 408     -75.477  66.643 -80.119  1.00  5.78           H  
ATOM   6472 2HG  ARG A 408     -73.910  67.267 -79.614  1.00  5.78           H  
ATOM   6473 1HD  ARG A 408     -74.194  69.268 -80.832  1.00  5.78           H  
ATOM   6474 2HD  ARG A 408     -75.721  68.679 -81.526  1.00  5.78           H  
ATOM   6475  HE  ARG A 408     -76.038  68.582 -78.751  1.00  5.78           H  
ATOM   6476 1HH1 ARG A 408     -75.401  71.016 -81.229  1.00  5.78           H  
ATOM   6477 2HH1 ARG A 408     -76.222  72.285 -80.348  1.00  5.78           H  
ATOM   6478 1HH2 ARG A 408     -77.070  70.164 -77.667  1.00  5.78           H  
ATOM   6479 2HH2 ARG A 408     -77.171  71.820 -78.330  1.00  5.78           H  
ATOM   6480  N   MET A 409     -73.393  64.462 -79.261  1.00  5.48           N  
ATOM   6481  CA  MET A 409     -72.598  64.178 -78.069  1.00  5.48           C  
ATOM   6482  C   MET A 409     -71.659  62.989 -78.336  1.00  5.48           C  
ATOM   6483  O   MET A 409     -70.531  62.934 -77.833  1.00  5.48           O  
ATOM   6484  CB  MET A 409     -73.497  63.949 -76.862  1.00  5.48           C  
ATOM   6485  CG  MET A 409     -74.208  65.189 -76.350  1.00  5.48           C  
ATOM   6486  SD  MET A 409     -75.293  64.841 -74.951  1.00  5.48           S  
ATOM   6487  CE  MET A 409     -75.510  66.492 -74.281  1.00  5.48           C  
ATOM   6488  H   MET A 409     -74.398  64.279 -79.258  1.00  5.48           H  
ATOM   6489  HA  MET A 409     -71.973  65.045 -77.858  1.00  5.48           H  
ATOM   6490 1HB  MET A 409     -74.234  63.176 -77.079  1.00  5.48           H  
ATOM   6491 2HB  MET A 409     -72.899  63.626 -76.035  1.00  5.48           H  
ATOM   6492 1HG  MET A 409     -73.469  65.925 -76.033  1.00  5.48           H  
ATOM   6493 2HG  MET A 409     -74.805  65.625 -77.152  1.00  5.48           H  
ATOM   6494 1HE  MET A 409     -76.175  66.460 -73.417  1.00  5.48           H  
ATOM   6495 2HE  MET A 409     -74.544  66.893 -73.973  1.00  5.48           H  
ATOM   6496 3HE  MET A 409     -75.930  67.152 -75.032  1.00  5.48           H  
ATOM   6497  N   LYS A 410     -72.124  62.031 -79.143  1.00  5.14           N  
ATOM   6498  CA  LYS A 410     -71.316  60.875 -79.497  1.00  5.14           C  
ATOM   6499  C   LYS A 410     -70.232  61.341 -80.438  1.00  5.14           C  
ATOM   6500  O   LYS A 410     -69.056  61.010 -80.265  1.00  5.14           O  
ATOM   6501  CB  LYS A 410     -72.159  59.784 -80.154  1.00  5.14           C  
ATOM   6502  CG  LYS A 410     -71.362  58.555 -80.630  1.00  5.14           C  
ATOM   6503  CD  LYS A 410     -70.693  57.810 -79.492  1.00  5.14           C  
ATOM   6504  CE  LYS A 410     -70.232  56.395 -79.944  1.00  5.14           C  
ATOM   6505  NZ  LYS A 410     -69.107  56.411 -80.945  1.00  5.14           N  
ATOM   6506  H   LYS A 410     -73.037  62.130 -79.578  1.00  5.14           H  
ATOM   6507  HA  LYS A 410     -70.846  60.473 -78.598  1.00  5.14           H  
ATOM   6508 1HB  LYS A 410     -72.915  59.439 -79.446  1.00  5.14           H  
ATOM   6509 2HB  LYS A 410     -72.677  60.193 -81.017  1.00  5.14           H  
ATOM   6510 1HG  LYS A 410     -72.034  57.870 -81.143  1.00  5.14           H  
ATOM   6511 2HG  LYS A 410     -70.590  58.874 -81.339  1.00  5.14           H  
ATOM   6512 1HD  LYS A 410     -69.820  58.373 -79.151  1.00  5.14           H  
ATOM   6513 2HD  LYS A 410     -71.393  57.706 -78.659  1.00  5.14           H  
ATOM   6514 1HE  LYS A 410     -69.897  55.841 -79.090  1.00  5.14           H  
ATOM   6515 2HE  LYS A 410     -71.088  55.891 -80.384  1.00  5.14           H  
ATOM   6516 1HZ  LYS A 410     -68.863  55.478 -81.196  1.00  5.14           H  
ATOM   6517 2HZ  LYS A 410     -69.319  56.933 -81.798  1.00  5.14           H  
ATOM   6518 3HZ  LYS A 410     -68.275  56.866 -80.565  1.00  5.14           H  
ATOM   6519  N   GLU A 411     -70.631  62.168 -81.413  1.00  4.80           N  
ATOM   6520  CA  GLU A 411     -69.679  62.664 -82.396  1.00  4.80           C  
ATOM   6521  C   GLU A 411     -68.585  63.449 -81.682  1.00  4.80           C  
ATOM   6522  O   GLU A 411     -67.411  63.337 -82.044  1.00  4.80           O  
ATOM   6523  CB  GLU A 411     -70.363  63.547 -83.439  1.00  4.80           C  
ATOM   6524  CG  GLU A 411     -71.306  62.807 -84.388  1.00  4.80           C  
ATOM   6525  CD  GLU A 411     -72.027  63.731 -85.353  1.00  4.80           C  
ATOM   6526  OE1 GLU A 411     -71.976  64.925 -85.157  1.00  4.80           O  
ATOM   6527  OE2 GLU A 411     -72.620  63.239 -86.287  1.00  4.80           O  
ATOM   6528  H   GLU A 411     -71.621  62.411 -81.475  1.00  4.80           H  
ATOM   6529  HA  GLU A 411     -69.225  61.813 -82.902  1.00  4.80           H  
ATOM   6530 1HB  GLU A 411     -70.917  64.326 -82.938  1.00  4.80           H  
ATOM   6531 2HB  GLU A 411     -69.603  64.036 -84.047  1.00  4.80           H  
ATOM   6532 1HG  GLU A 411     -70.738  62.070 -84.954  1.00  4.80           H  
ATOM   6533 2HG  GLU A 411     -72.046  62.274 -83.785  1.00  4.80           H  
ATOM   6534  N   PHE A 412     -68.956  64.198 -80.637  1.00  4.48           N  
ATOM   6535  CA  PHE A 412     -67.975  64.930 -79.862  1.00  4.48           C  
ATOM   6536  C   PHE A 412     -66.919  64.002 -79.324  1.00  4.48           C  
ATOM   6537  O   PHE A 412     -65.739  64.244 -79.533  1.00  4.48           O  
ATOM   6538  CB  PHE A 412     -68.594  65.661 -78.674  1.00  4.48           C  
ATOM   6539  CG  PHE A 412     -67.540  66.257 -77.763  1.00  4.48           C  
ATOM   6540  CD1 PHE A 412     -66.904  67.449 -78.067  1.00  4.48           C  
ATOM   6541  CD2 PHE A 412     -67.174  65.589 -76.595  1.00  4.48           C  
ATOM   6542  CE1 PHE A 412     -65.931  67.962 -77.222  1.00  4.48           C  
ATOM   6543  CE2 PHE A 412     -66.207  66.094 -75.758  1.00  4.48           C  
ATOM   6544  CZ  PHE A 412     -65.586  67.283 -76.069  1.00  4.48           C  
ATOM   6545  H   PHE A 412     -69.942  64.287 -80.403  1.00  4.48           H  
ATOM   6546  HA  PHE A 412     -67.493  65.659 -80.514  1.00  4.48           H  
ATOM   6547 1HB  PHE A 412     -69.246  66.457 -79.029  1.00  4.48           H  
ATOM   6548 2HB  PHE A 412     -69.197  64.980 -78.095  1.00  4.48           H  
ATOM   6549  HD1 PHE A 412     -67.174  67.982 -78.979  1.00  4.48           H  
ATOM   6550  HD2 PHE A 412     -67.665  64.647 -76.350  1.00  4.48           H  
ATOM   6551  HE1 PHE A 412     -65.434  68.900 -77.469  1.00  4.48           H  
ATOM   6552  HE2 PHE A 412     -65.930  65.554 -74.852  1.00  4.48           H  
ATOM   6553  HZ  PHE A 412     -64.817  67.684 -75.408  1.00  4.48           H  
ATOM   6554  N   LEU A 413     -67.306  62.923 -78.645  1.00  4.16           N  
ATOM   6555  CA  LEU A 413     -66.244  62.069 -78.135  1.00  4.16           C  
ATOM   6556  C   LEU A 413     -65.428  61.442 -79.265  1.00  4.16           C  
ATOM   6557  O   LEU A 413     -64.195  61.477 -79.237  1.00  4.16           O  
ATOM   6558  CB  LEU A 413     -66.803  60.942 -77.251  1.00  4.16           C  
ATOM   6559  CG  LEU A 413     -67.366  61.349 -75.886  1.00  4.16           C  
ATOM   6560  CD1 LEU A 413     -68.008  60.130 -75.227  1.00  4.16           C  
ATOM   6561  CD2 LEU A 413     -66.232  61.905 -75.015  1.00  4.16           C  
ATOM   6562  H   LEU A 413     -68.300  62.729 -78.481  1.00  4.16           H  
ATOM   6563  HA  LEU A 413     -65.579  62.681 -77.529  1.00  4.16           H  
ATOM   6564 1HB  LEU A 413     -67.612  60.453 -77.805  1.00  4.16           H  
ATOM   6565 2HB  LEU A 413     -66.014  60.209 -77.085  1.00  4.16           H  
ATOM   6566  HG  LEU A 413     -68.138  62.113 -76.021  1.00  4.16           H  
ATOM   6567 1HD1 LEU A 413     -68.410  60.416 -74.272  1.00  4.16           H  
ATOM   6568 2HD1 LEU A 413     -68.806  59.755 -75.862  1.00  4.16           H  
ATOM   6569 3HD1 LEU A 413     -67.257  59.358 -75.088  1.00  4.16           H  
ATOM   6570 1HD2 LEU A 413     -66.625  62.198 -74.043  1.00  4.16           H  
ATOM   6571 2HD2 LEU A 413     -65.465  61.141 -74.873  1.00  4.16           H  
ATOM   6572 3HD2 LEU A 413     -65.785  62.776 -75.497  1.00  4.16           H  
ATOM   6573  N   ASP A 414     -66.104  60.983 -80.322  1.00  3.80           N  
ATOM   6574  CA  ASP A 414     -65.424  60.315 -81.434  1.00  3.80           C  
ATOM   6575  C   ASP A 414     -64.399  61.205 -82.145  1.00  3.80           C  
ATOM   6576  O   ASP A 414     -63.385  60.714 -82.643  1.00  3.80           O  
ATOM   6577  CB  ASP A 414     -66.435  59.796 -82.471  1.00  3.80           C  
ATOM   6578  CG  ASP A 414     -67.252  58.562 -82.007  1.00  3.80           C  
ATOM   6579  OD1 ASP A 414     -66.926  57.963 -80.999  1.00  3.80           O  
ATOM   6580  OD2 ASP A 414     -68.216  58.185 -82.670  1.00  3.80           O  
ATOM   6581  H   ASP A 414     -67.124  61.051 -80.328  1.00  3.80           H  
ATOM   6582  HA  ASP A 414     -64.889  59.458 -81.028  1.00  3.80           H  
ATOM   6583 1HB  ASP A 414     -67.131  60.597 -82.707  1.00  3.80           H  
ATOM   6584 2HB  ASP A 414     -65.909  59.544 -83.389  1.00  3.80           H  
ATOM   6585  N   SER A 415     -64.675  62.505 -82.204  1.00  3.37           N  
ATOM   6586  CA  SER A 415     -63.814  63.470 -82.870  1.00  3.37           C  
ATOM   6587  C   SER A 415     -63.316  64.561 -81.926  1.00  3.37           C  
ATOM   6588  O   SER A 415     -62.990  65.660 -82.378  1.00  3.37           O  
ATOM   6589  CB  SER A 415     -64.553  64.105 -84.035  1.00  3.37           C  
ATOM   6590  OG  SER A 415     -65.735  64.745 -83.612  1.00  3.37           O  
ATOM   6591  H   SER A 415     -65.547  62.844 -81.795  1.00  3.37           H  
ATOM   6592  HA  SER A 415     -62.941  62.941 -83.255  1.00  3.37           H  
ATOM   6593 1HB  SER A 415     -63.905  64.824 -84.531  1.00  3.37           H  
ATOM   6594 2HB  SER A 415     -64.801  63.333 -84.761  1.00  3.37           H  
ATOM   6595  HG  SER A 415     -66.249  64.078 -83.103  1.00  3.37           H  
ATOM   6596  N   MET A 416     -63.252  64.280 -80.622  1.00  2.91           N  
ATOM   6597  CA  MET A 416     -62.865  65.309 -79.651  1.00  2.91           C  
ATOM   6598  C   MET A 416     -61.534  66.077 -79.905  1.00  2.91           C  
ATOM   6599  O   MET A 416     -61.564  67.313 -79.838  1.00  2.91           O  
ATOM   6600  CB  MET A 416     -62.864  64.723 -78.233  1.00  2.91           C  
ATOM   6601  CG  MET A 416     -62.488  65.726 -77.201  1.00  2.91           C  
ATOM   6602  SD  MET A 416     -62.448  65.102 -75.516  1.00  2.91           S  
ATOM   6603  CE  MET A 416     -60.910  64.256 -75.532  1.00  2.91           C  
ATOM   6604  H   MET A 416     -63.519  63.352 -80.282  1.00  2.91           H  
ATOM   6605  HA  MET A 416     -63.659  66.058 -79.668  1.00  2.91           H  
ATOM   6606 1HB  MET A 416     -63.853  64.360 -77.986  1.00  2.91           H  
ATOM   6607 2HB  MET A 416     -62.190  63.878 -78.174  1.00  2.91           H  
ATOM   6608 1HG  MET A 416     -61.495  66.057 -77.452  1.00  2.91           H  
ATOM   6609 2HG  MET A 416     -63.147  66.580 -77.251  1.00  2.91           H  
ATOM   6610 1HE  MET A 416     -60.724  63.868 -74.548  1.00  2.91           H  
ATOM   6611 2HE  MET A 416     -60.948  63.448 -76.266  1.00  2.91           H  
ATOM   6612 3HE  MET A 416     -60.113  64.940 -75.793  1.00  2.91           H  
ATOM   6613  N   ASP A 417     -60.368  65.430 -80.198  1.00  2.47           N  
ATOM   6614  CA  ASP A 417     -60.061  63.997 -80.313  1.00  2.47           C  
ATOM   6615  C   ASP A 417     -59.464  63.410 -79.026  1.00  2.47           C  
ATOM   6616  O   ASP A 417     -59.929  62.375 -78.549  1.00  2.47           O  
ATOM   6617  CB  ASP A 417     -59.085  63.790 -81.492  1.00  2.47           C  
ATOM   6618  CG  ASP A 417     -58.771  62.303 -81.843  1.00  2.47           C  
ATOM   6619  OD1 ASP A 417     -59.683  61.583 -82.128  1.00  2.47           O  
ATOM   6620  OD2 ASP A 417     -57.611  61.931 -81.875  1.00  2.47           O  
ATOM   6621  H   ASP A 417     -59.558  66.028 -80.322  1.00  2.47           H  
ATOM   6622  HA  ASP A 417     -60.954  63.437 -80.529  1.00  2.47           H  
ATOM   6623 1HB  ASP A 417     -59.497  64.271 -82.381  1.00  2.47           H  
ATOM   6624 2HB  ASP A 417     -58.145  64.295 -81.263  1.00  2.47           H  
ATOM   6625  N   ARG A 418     -58.424  64.049 -78.474  1.00  2.09           N  
ATOM   6626  CA  ARG A 418     -57.771  63.479 -77.289  1.00  2.09           C  
ATOM   6627  C   ARG A 418     -56.874  64.449 -76.507  1.00  2.09           C  
ATOM   6628  O   ARG A 418     -56.474  65.505 -76.985  1.00  2.09           O  
ATOM   6629  CB  ARG A 418     -56.947  62.264 -77.668  1.00  2.09           C  
ATOM   6630  CG  ARG A 418     -55.715  62.535 -78.469  1.00  2.09           C  
ATOM   6631  CD  ARG A 418     -55.136  61.274 -78.980  1.00  2.09           C  
ATOM   6632  NE  ARG A 418     -55.834  60.748 -80.082  1.00  2.09           N  
ATOM   6633  CZ  ARG A 418     -55.708  59.504 -80.546  1.00  2.09           C  
ATOM   6634  NH1 ARG A 418     -54.897  58.614 -79.966  1.00  2.09           N  
ATOM   6635  NH2 ARG A 418     -56.418  59.196 -81.605  1.00  2.09           N  
ATOM   6636  H   ARG A 418     -58.095  64.917 -78.888  1.00  2.09           H  
ATOM   6637  HA  ARG A 418     -58.548  63.135 -76.613  1.00  2.09           H  
ATOM   6638 1HB  ARG A 418     -56.621  61.761 -76.765  1.00  2.09           H  
ATOM   6639 2HB  ARG A 418     -57.553  61.556 -78.228  1.00  2.09           H  
ATOM   6640 1HG  ARG A 418     -55.967  63.173 -79.321  1.00  2.09           H  
ATOM   6641 2HG  ARG A 418     -54.976  63.033 -77.840  1.00  2.09           H  
ATOM   6642 1HD  ARG A 418     -54.095  61.413 -79.261  1.00  2.09           H  
ATOM   6643 2HD  ARG A 418     -55.216  60.532 -78.200  1.00  2.09           H  
ATOM   6644  HE  ARG A 418     -56.479  61.360 -80.603  1.00  2.09           H  
ATOM   6645 1HH1 ARG A 418     -54.346  58.855 -79.119  1.00  2.09           H  
ATOM   6646 2HH1 ARG A 418     -54.821  57.688 -80.358  1.00  2.09           H  
ATOM   6647 1HH2 ARG A 418     -57.024  59.945 -81.999  1.00  2.09           H  
ATOM   6648 2HH2 ARG A 418     -56.378  58.279 -82.013  1.00  2.09           H  
ATOM   6649  N   VAL A 419     -56.523  64.057 -75.303  1.00  1.81           N  
ATOM   6650  CA  VAL A 419     -55.617  64.798 -74.446  1.00  1.81           C  
ATOM   6651  C   VAL A 419     -54.304  64.031 -74.385  1.00  1.81           C  
ATOM   6652  O   VAL A 419     -54.315  62.801 -74.329  1.00  1.81           O  
ATOM   6653  CB  VAL A 419     -56.245  64.957 -73.058  1.00  1.81           C  
ATOM   6654  CG1 VAL A 419     -55.307  65.737 -72.119  1.00  1.81           C  
ATOM   6655  CG2 VAL A 419     -57.623  65.626 -73.218  1.00  1.81           C  
ATOM   6656  H   VAL A 419     -56.914  63.197 -74.951  1.00  1.81           H  
ATOM   6657  HA  VAL A 419     -55.428  65.779 -74.873  1.00  1.81           H  
ATOM   6658  HB  VAL A 419     -56.382  63.985 -72.632  1.00  1.81           H  
ATOM   6659 1HG1 VAL A 419     -55.764  65.820 -71.129  1.00  1.81           H  
ATOM   6660 2HG1 VAL A 419     -54.356  65.212 -72.027  1.00  1.81           H  
ATOM   6661 3HG1 VAL A 419     -55.130  66.736 -72.521  1.00  1.81           H  
ATOM   6662 1HG2 VAL A 419     -58.095  65.722 -72.242  1.00  1.81           H  
ATOM   6663 2HG2 VAL A 419     -57.501  66.604 -73.662  1.00  1.81           H  
ATOM   6664 3HG2 VAL A 419     -58.252  65.013 -73.864  1.00  1.81           H  
ATOM   6665  N   LYS A 420     -53.180  64.730 -74.526  1.00  1.62           N  
ATOM   6666  CA  LYS A 420     -51.879  64.061 -74.536  1.00  1.62           C  
ATOM   6667  C   LYS A 420     -51.002  64.451 -73.356  1.00  1.62           C  
ATOM   6668  O   LYS A 420     -50.787  65.644 -73.108  1.00  1.62           O  
ATOM   6669  CB  LYS A 420     -51.148  64.384 -75.833  1.00  1.62           C  
ATOM   6670  CG  LYS A 420     -51.811  63.880 -77.094  1.00  1.62           C  
ATOM   6671  CD  LYS A 420     -50.981  64.236 -78.320  1.00  1.62           C  
ATOM   6672  CE  LYS A 420     -51.631  63.742 -79.606  1.00  1.62           C  
ATOM   6673  NZ  LYS A 420     -50.833  64.123 -80.810  1.00  1.62           N  
ATOM   6674  H   LYS A 420     -53.234  65.745 -74.587  1.00  1.62           H  
ATOM   6675  HA  LYS A 420     -52.035  62.986 -74.479  1.00  1.62           H  
ATOM   6676 1HB  LYS A 420     -51.062  65.463 -75.927  1.00  1.62           H  
ATOM   6677 2HB  LYS A 420     -50.143  63.968 -75.792  1.00  1.62           H  
ATOM   6678 1HG  LYS A 420     -51.932  62.807 -77.039  1.00  1.62           H  
ATOM   6679 2HG  LYS A 420     -52.796  64.337 -77.191  1.00  1.62           H  
ATOM   6680 1HD  LYS A 420     -50.863  65.321 -78.375  1.00  1.62           H  
ATOM   6681 2HD  LYS A 420     -49.992  63.787 -78.231  1.00  1.62           H  
ATOM   6682 1HE  LYS A 420     -51.717  62.656 -79.566  1.00  1.62           H  
ATOM   6683 2HE  LYS A 420     -52.631  64.172 -79.690  1.00  1.62           H  
ATOM   6684 1HZ  LYS A 420     -51.291  63.779 -81.642  1.00  1.62           H  
ATOM   6685 2HZ  LYS A 420     -50.758  65.129 -80.860  1.00  1.62           H  
ATOM   6686 3HZ  LYS A 420     -49.910  63.721 -80.744  1.00  1.62           H  
ATOM   6687  N   VAL A 421     -50.468  63.425 -72.673  1.00  1.54           N  
ATOM   6688  CA  VAL A 421     -49.596  63.528 -71.497  1.00  1.54           C  
ATOM   6689  C   VAL A 421     -48.254  62.759 -71.597  1.00  1.54           C  
ATOM   6690  O   VAL A 421     -48.208  61.583 -71.960  1.00  1.54           O  
ATOM   6691  CB  VAL A 421     -50.398  63.054 -70.267  1.00  1.54           C  
ATOM   6692  CG1 VAL A 421     -49.552  63.009 -69.082  1.00  1.54           C  
ATOM   6693  CG2 VAL A 421     -51.509  64.041 -70.004  1.00  1.54           C  
ATOM   6694  H   VAL A 421     -50.719  62.480 -72.964  1.00  1.54           H  
ATOM   6695  HA  VAL A 421     -49.361  64.582 -71.354  1.00  1.54           H  
ATOM   6696  HB  VAL A 421     -50.800  62.055 -70.448  1.00  1.54           H  
ATOM   6697 1HG1 VAL A 421     -50.134  62.695 -68.220  1.00  1.54           H  
ATOM   6698 2HG1 VAL A 421     -48.756  62.311 -69.245  1.00  1.54           H  
ATOM   6699 3HG1 VAL A 421     -49.156  63.988 -68.918  1.00  1.54           H  
ATOM   6700 1HG2 VAL A 421     -52.072  63.729 -69.129  1.00  1.54           H  
ATOM   6701 2HG2 VAL A 421     -51.058  65.007 -69.820  1.00  1.54           H  
ATOM   6702 3HG2 VAL A 421     -52.179  64.104 -70.854  1.00  1.54           H  
ATOM   6703  N   GLU A 422     -47.155  63.417 -71.239  1.00  1.55           N  
ATOM   6704  CA  GLU A 422     -45.829  62.768 -71.274  1.00  1.55           C  
ATOM   6705  C   GLU A 422     -45.707  61.780 -70.110  1.00  1.55           C  
ATOM   6706  O   GLU A 422     -46.421  61.935 -69.138  1.00  1.55           O  
ATOM   6707  CB  GLU A 422     -44.713  63.822 -71.162  1.00  1.55           C  
ATOM   6708  CG  GLU A 422     -44.657  64.803 -72.317  1.00  1.55           C  
ATOM   6709  CD  GLU A 422     -43.516  65.854 -72.228  1.00  1.55           C  
ATOM   6710  OE1 GLU A 422     -42.663  65.740 -71.375  1.00  1.55           O  
ATOM   6711  OE2 GLU A 422     -43.502  66.763 -73.037  1.00  1.55           O  
ATOM   6712  H   GLU A 422     -47.243  64.393 -70.940  1.00  1.55           H  
ATOM   6713  HA  GLU A 422     -45.720  62.221 -72.210  1.00  1.55           H  
ATOM   6714 1HB  GLU A 422     -44.857  64.400 -70.243  1.00  1.55           H  
ATOM   6715 2HB  GLU A 422     -43.752  63.325 -71.084  1.00  1.55           H  
ATOM   6716 1HG  GLU A 422     -44.550  64.242 -73.244  1.00  1.55           H  
ATOM   6717 2HG  GLU A 422     -45.609  65.304 -72.339  1.00  1.55           H  
ATOM   6718  N   THR A 423     -44.863  60.745 -70.205  1.00  1.65           N  
ATOM   6719  CA  THR A 423     -44.666  59.885 -69.030  1.00  1.65           C  
ATOM   6720  C   THR A 423     -43.156  59.721 -68.670  1.00  1.65           C  
ATOM   6721  O   THR A 423     -42.294  59.632 -69.559  1.00  1.65           O  
ATOM   6722  CB  THR A 423     -45.324  58.508 -69.292  1.00  1.65           C  
ATOM   6723  OG1 THR A 423     -44.667  57.874 -70.374  1.00  1.65           O  
ATOM   6724  CG2 THR A 423     -46.818  58.652 -69.678  1.00  1.65           C  
ATOM   6725  H   THR A 423     -44.370  60.554 -71.071  1.00  1.65           H  
ATOM   6726  HA  THR A 423     -45.157  60.350 -68.177  1.00  1.65           H  
ATOM   6727  HB  THR A 423     -45.238  57.893 -68.398  1.00  1.65           H  
ATOM   6728  HG1 THR A 423     -44.680  58.470 -71.155  1.00  1.65           H  
ATOM   6729 1HG2 THR A 423     -47.247  57.667 -69.859  1.00  1.65           H  
```
