## Supplementary material for "Phylogenetic and protein structure analyses provide insight into the evolution and diversification of the CD36 domain ‘apex’ among scavenger receptor class B proteins across Eukarya": Supplementary_File10_rosettafold.txt (part 117 of 221)

```
ATOM   6730 2HG2 THR A 423     -47.355  59.136 -68.877  1.00  1.65           H  
ATOM   6731 3HG2 THR A 423     -46.913  59.251 -70.585  1.00  1.65           H  
ATOM   6732  N   CYS A 424     -42.844  59.517 -67.366  1.00  1.84           N  
ATOM   6733  CA  CYS A 424     -41.437  59.435 -66.900  1.00  1.84           C  
ATOM   6734  C   CYS A 424     -40.687  58.224 -67.381  1.00  1.84           C  
ATOM   6735  O   CYS A 424     -39.468  58.194 -67.250  1.00  1.84           O  
ATOM   6736  CB  CYS A 424     -41.244  59.390 -65.371  1.00  1.84           C  
ATOM   6737  SG  CYS A 424     -41.699  57.833 -64.643  1.00  1.84           S  
ATOM   6738  H   CYS A 424     -43.593  59.599 -66.683  1.00  1.84           H  
ATOM   6739  HA  CYS A 424     -40.924  60.323 -67.261  1.00  1.84           H  
ATOM   6740 1HB  CYS A 424     -40.192  59.571 -65.142  1.00  1.84           H  
ATOM   6741 2HB  CYS A 424     -41.791  60.160 -64.891  1.00  1.84           H  
ATOM   6742  N   ILE A 425     -41.367  57.269 -68.007  1.00  2.08           N  
ATOM   6743  CA  ILE A 425     -40.730  56.056 -68.507  1.00  2.08           C  
ATOM   6744  C   ILE A 425     -39.553  56.383 -69.441  1.00  2.08           C  
ATOM   6745  O   ILE A 425     -38.632  55.584 -69.597  1.00  2.08           O  
ATOM   6746  CB  ILE A 425     -41.749  55.176 -69.242  1.00  2.08           C  
ATOM   6747  CG1 ILE A 425     -41.170  53.768 -69.412  1.00  2.08           C  
ATOM   6748  CG2 ILE A 425     -42.089  55.785 -70.618  1.00  2.08           C  
ATOM   6749  CD1 ILE A 425     -40.957  53.032 -68.093  1.00  2.08           C  
ATOM   6750  H   ILE A 425     -42.365  57.383 -68.109  1.00  2.08           H  
ATOM   6751  HA  ILE A 425     -40.347  55.496 -67.654  1.00  2.08           H  
ATOM   6752  HB  ILE A 425     -42.657  55.105 -68.644  1.00  2.08           H  
ATOM   6753 1HG1 ILE A 425     -41.840  53.179 -70.034  1.00  2.08           H  
ATOM   6754 2HG1 ILE A 425     -40.207  53.848 -69.918  1.00  2.08           H  
ATOM   6755 1HG2 ILE A 425     -42.827  55.164 -71.127  1.00  2.08           H  
ATOM   6756 2HG2 ILE A 425     -42.493  56.780 -70.481  1.00  2.08           H  
ATOM   6757 3HG2 ILE A 425     -41.198  55.843 -71.233  1.00  2.08           H  
ATOM   6758 1HD1 ILE A 425     -40.537  52.046 -68.291  1.00  2.08           H  
ATOM   6759 2HD1 ILE A 425     -40.270  53.598 -67.462  1.00  2.08           H  
ATOM   6760 3HD1 ILE A 425     -41.900  52.919 -67.584  1.00  2.08           H  
ATOM   6761  N   GLY A 426     -39.571  57.578 -70.038  1.00  2.36           N  
ATOM   6762  CA  GLY A 426     -38.513  58.045 -70.922  1.00  2.36           C  
ATOM   6763  C   GLY A 426     -37.397  58.764 -70.153  1.00  2.36           C  
ATOM   6764  O   GLY A 426     -36.586  59.473 -70.748  1.00  2.36           O  
ATOM   6765  H   GLY A 426     -40.374  58.191 -69.867  1.00  2.36           H  
ATOM   6766 1HA  GLY A 426     -38.102  57.208 -71.485  1.00  2.36           H  
ATOM   6767 2HA  GLY A 426     -38.945  58.738 -71.631  1.00  2.36           H  
ATOM   6768  N   LYS A 427     -37.396  58.614 -68.822  1.00  2.63           N  
ATOM   6769  CA  LYS A 427     -36.500  59.290 -67.883  1.00  2.63           C  
ATOM   6770  C   LYS A 427     -36.720  60.787 -67.993  1.00  2.63           C  
ATOM   6771  O   LYS A 427     -35.802  61.602 -67.895  1.00  2.63           O  
ATOM   6772  CB  LYS A 427     -35.034  58.920 -68.137  1.00  2.63           C  
ATOM   6773  CG  LYS A 427     -34.736  57.427 -67.996  1.00  2.63           C  
ATOM   6774  CD  LYS A 427     -33.254  57.127 -68.174  1.00  2.63           C  
ATOM   6775  CE  LYS A 427     -32.981  55.632 -68.072  1.00  2.63           C  
ATOM   6776  NZ  LYS A 427     -31.545  55.311 -68.285  1.00  2.63           N  
ATOM   6777  H   LYS A 427     -38.100  58.008 -68.418  1.00  2.63           H  
ATOM   6778  HA  LYS A 427     -36.766  58.986 -66.869  1.00  2.63           H  
ATOM   6779 1HB  LYS A 427     -34.728  59.237 -69.131  1.00  2.63           H  
ATOM   6780 2HB  LYS A 427     -34.403  59.448 -67.424  1.00  2.63           H  
ATOM   6781 1HG  LYS A 427     -35.051  57.090 -67.007  1.00  2.63           H  
ATOM   6782 2HG  LYS A 427     -35.304  56.870 -68.743  1.00  2.63           H  
ATOM   6783 1HD  LYS A 427     -32.923  57.485 -69.151  1.00  2.63           H  
ATOM   6784 2HD  LYS A 427     -32.682  57.647 -67.404  1.00  2.63           H  
ATOM   6785 1HE  LYS A 427     -33.279  55.284 -67.084  1.00  2.63           H  
ATOM   6786 2HE  LYS A 427     -33.575  55.111 -68.824  1.00  2.63           H  
ATOM   6787 1HZ  LYS A 427     -31.407  54.313 -68.210  1.00  2.63           H  
ATOM   6788 2HZ  LYS A 427     -31.264  55.622 -69.205  1.00  2.63           H  
ATOM   6789 3HZ  LYS A 427     -30.987  55.781 -67.587  1.00  2.63           H  
ATOM   6790  N   ARG A 428     -37.989  61.156 -68.133  1.00  2.83           N  
ATOM   6791  CA  ARG A 428     -38.366  62.563 -68.317  1.00  2.83           C  
ATOM   6792  C   ARG A 428     -38.561  63.255 -66.969  1.00  2.83           C  
ATOM   6793  O   ARG A 428     -39.636  63.764 -66.647  1.00  2.83           O  
ATOM   6794  CB  ARG A 428     -39.648  62.656 -69.140  1.00  2.83           C  
ATOM   6795  CG  ARG A 428     -39.526  61.995 -70.532  1.00  2.83           C  
ATOM   6796  CD  ARG A 428     -40.742  62.144 -71.391  1.00  2.83           C  
ATOM   6797  NE  ARG A 428     -40.871  63.491 -71.879  1.00  2.83           N  
ATOM   6798  CZ  ARG A 428     -40.258  63.984 -72.978  1.00  2.83           C  
ATOM   6799  NH1 ARG A 428     -39.487  63.239 -73.759  1.00  2.83           N  
ATOM   6800  NH2 ARG A 428     -40.450  65.247 -73.261  1.00  2.83           N  
ATOM   6801  H   ARG A 428     -38.672  60.403 -68.116  1.00  2.83           H  
ATOM   6802  HA  ARG A 428     -37.566  63.071 -68.856  1.00  2.83           H  
ATOM   6803 1HB  ARG A 428     -40.473  62.187 -68.610  1.00  2.83           H  
ATOM   6804 2HB  ARG A 428     -39.912  63.707 -69.286  1.00  2.83           H  
ATOM   6805 1HG  ARG A 428     -38.674  62.410 -71.061  1.00  2.83           H  
ATOM   6806 2HG  ARG A 428     -39.371  60.930 -70.386  1.00  2.83           H  
ATOM   6807 1HD  ARG A 428     -40.693  61.477 -72.234  1.00  2.83           H  
ATOM   6808 2HD  ARG A 428     -41.634  61.912 -70.802  1.00  2.83           H  
ATOM   6809  HE  ARG A 428     -41.474  64.147 -71.363  1.00  2.83           H  
ATOM   6810 1HH1 ARG A 428     -39.352  62.234 -73.584  1.00  2.83           H  
ATOM   6811 2HH1 ARG A 428     -39.052  63.651 -74.566  1.00  2.83           H  
ATOM   6812 1HH2 ARG A 428     -41.059  65.786 -72.630  1.00  2.83           H  
ATOM   6813 2HH2 ARG A 428     -40.025  65.667 -74.067  1.00  2.83           H  
ATOM   6814  N   ASN A 429     -37.471  63.270 -66.218  1.00  2.91           N  
ATOM   6815  CA  ASN A 429     -37.352  63.785 -64.858  1.00  2.91           C  
ATOM   6816  C   ASN A 429     -38.575  63.384 -64.012  1.00  2.91           C  
ATOM   6817  O   ASN A 429     -39.081  62.272 -64.156  1.00  2.91           O  
ATOM   6818  CB  ASN A 429     -37.165  65.297 -64.910  1.00  2.91           C  
ATOM   6819  CG  ASN A 429     -35.906  65.696 -65.658  1.00  2.91           C  
ATOM   6820  OD1 ASN A 429     -34.955  64.914 -65.770  1.00  2.91           O  
ATOM   6821  ND2 ASN A 429     -35.885  66.905 -66.164  1.00  2.91           N  
ATOM   6822  H   ASN A 429     -36.651  62.843 -66.650  1.00  2.91           H  
ATOM   6823  HA  ASN A 429     -36.472  63.335 -64.394  1.00  2.91           H  
ATOM   6824 1HB  ASN A 429     -38.034  65.762 -65.390  1.00  2.91           H  
ATOM   6825 2HB  ASN A 429     -37.077  65.706 -63.910  1.00  2.91           H  
ATOM   6826 1HD2 ASN A 429     -35.080  67.225 -66.666  1.00  2.91           H  
ATOM   6827 2HD2 ASN A 429     -36.670  67.513 -66.044  1.00  2.91           H  
ATOM   6828  N   ILE A 430     -39.045  64.313 -63.160  1.00  2.83           N  
ATOM   6829  CA  ILE A 430     -40.276  64.198 -62.363  1.00  2.83           C  
ATOM   6830  C   ILE A 430     -41.182  65.438 -62.481  1.00  2.83           C  
ATOM   6831  O   ILE A 430     -42.364  65.341 -62.793  1.00  2.83           O  
ATOM   6832  CB  ILE A 430     -39.978  63.875 -60.886  1.00  2.83           C  
ATOM   6833  CG1 ILE A 430     -39.267  62.517 -60.758  1.00  2.83           C  
ATOM   6834  CG2 ILE A 430     -41.272  63.854 -60.121  1.00  2.83           C  
ATOM   6835  CD1 ILE A 430     -40.120  61.345 -61.243  1.00  2.83           C  
ATOM   6836  H   ILE A 430     -38.535  65.171 -63.088  1.00  2.83           H  
ATOM   6837  HA  ILE A 430     -40.833  63.348 -62.743  1.00  2.83           H  
ATOM   6838  HB  ILE A 430     -39.323  64.633 -60.461  1.00  2.83           H  
ATOM   6839 1HG1 ILE A 430     -38.350  62.538 -61.335  1.00  2.83           H  
ATOM   6840 2HG1 ILE A 430     -39.016  62.342 -59.733  1.00  2.83           H  
ATOM   6841 1HG2 ILE A 430     -41.098  63.628 -59.080  1.00  2.83           H  
ATOM   6842 2HG2 ILE A 430     -41.734  64.827 -60.205  1.00  2.83           H  
ATOM   6843 3HG2 ILE A 430     -41.933  63.095 -60.537  1.00  2.83           H  
ATOM   6844 1HD1 ILE A 430     -39.566  60.414 -61.126  1.00  2.83           H  
ATOM   6845 2HD1 ILE A 430     -41.033  61.300 -60.647  1.00  2.83           H  
ATOM   6846 3HD1 ILE A 430     -40.390  61.469 -62.284  1.00  2.83           H  
ATOM   6847  N   SER A 431     -40.616  66.631 -62.272  1.00  2.62           N  
ATOM   6848  CA  SER A 431     -41.403  67.876 -62.219  1.00  2.62           C  
ATOM   6849  C   SER A 431     -42.120  68.249 -63.533  1.00  2.62           C  
ATOM   6850  O   SER A 431     -43.006  69.103 -63.546  1.00  2.62           O  
ATOM   6851  CB  SER A 431     -40.521  69.015 -61.747  1.00  2.62           C  
ATOM   6852  OG  SER A 431     -39.527  69.322 -62.683  1.00  2.62           O  
ATOM   6853  H   SER A 431     -39.631  66.678 -62.066  1.00  2.62           H  
ATOM   6854  HA  SER A 431     -42.170  67.735 -61.461  1.00  2.62           H  
ATOM   6855 1HB  SER A 431     -41.133  69.895 -61.559  1.00  2.62           H  
ATOM   6856 2HB  SER A 431     -40.055  68.733 -60.801  1.00  2.62           H  
ATOM   6857  HG  SER A 431     -39.976  69.772 -63.404  1.00  2.62           H  
ATOM   6858  N   THR A 432     -41.705  67.625 -64.633  1.00  2.32           N  
ATOM   6859  CA  THR A 432     -42.283  67.811 -65.963  1.00  2.32           C  
ATOM   6860  C   THR A 432     -42.889  66.503 -66.484  1.00  2.32           C  
ATOM   6861  O   THR A 432     -43.372  66.431 -67.617  1.00  2.32           O  
ATOM   6862  CB  THR A 432     -41.213  68.290 -66.963  1.00  2.32           C  
ATOM   6863  OG1 THR A 432     -40.161  67.319 -67.038  1.00  2.32           O  
ATOM   6864  CG2 THR A 432     -40.642  69.626 -66.535  1.00  2.32           C  
ATOM   6865  H   THR A 432     -40.951  66.962 -64.533  1.00  2.32           H  
ATOM   6866  HA  THR A 432     -43.078  68.554 -65.905  1.00  2.32           H  
ATOM   6867  HB  THR A 432     -41.668  68.393 -67.951  1.00  2.32           H  
ATOM   6868  HG1 THR A 432     -40.550  66.443 -67.186  1.00  2.32           H  
ATOM   6869 1HG2 THR A 432     -39.893  69.948 -67.256  1.00  2.32           H  
ATOM   6870 2HG2 THR A 432     -41.444  70.363 -66.488  1.00  2.32           H  
ATOM   6871 3HG2 THR A 432     -40.182  69.529 -65.556  1.00  2.32           H  
ATOM   6872  N   ASN A 433     -42.870  65.471 -65.646  1.00  2.01           N  
ATOM   6873  CA  ASN A 433     -43.236  64.118 -66.035  1.00  2.01           C  
ATOM   6874  C   ASN A 433     -44.543  63.922 -66.741  1.00  2.01           C  
ATOM   6875  O   ASN A 433     -44.567  63.296 -67.785  1.00  2.01           O  
ATOM   6876  CB  ASN A 433     -43.244  63.238 -64.825  1.00  2.01           C  
ATOM   6877  CG  ASN A 433     -43.752  61.934 -65.108  1.00  2.01           C  
ATOM   6878  OD1 ASN A 433     -43.820  61.496 -66.247  1.00  2.01           O  
ATOM   6879  ND2 ASN A 433     -44.117  61.263 -64.092  1.00  2.01           N  
ATOM   6880  H   ASN A 433     -42.563  65.603 -64.687  1.00  2.01           H  
ATOM   6881  HA  ASN A 433     -42.457  63.760 -66.712  1.00  2.01           H  
ATOM   6882 1HB  ASN A 433     -42.231  63.129 -64.468  1.00  2.01           H  
ATOM   6883 2HB  ASN A 433     -43.839  63.689 -64.031  1.00  2.01           H  
ATOM   6884 1HD2 ASN A 433     -44.482  60.310 -64.195  1.00  2.01           H  
ATOM   6885 2HD2 ASN A 433     -44.031  61.681 -63.164  1.00  2.01           H  
ATOM   6886  N   MET A 434     -45.623  64.416 -66.171  1.00  1.75           N  
ATOM   6887  CA  MET A 434     -46.939  64.229 -66.751  1.00  1.75           C  
ATOM   6888  C   MET A 434     -47.488  65.504 -67.350  1.00  1.75           C  
ATOM   6889  O   MET A 434     -48.692  65.777 -67.280  1.00  1.75           O  
ATOM   6890  CB  MET A 434     -47.905  63.620 -65.776  1.00  1.75           C  
ATOM   6891  CG  MET A 434     -47.605  62.225 -65.316  1.00  1.75           C  
ATOM   6892  SD  MET A 434     -47.786  60.993 -66.561  1.00  1.75           S  
ATOM   6893  CE  MET A 434     -46.938  59.639 -65.799  1.00  1.75           C  
ATOM   6894  H   MET A 434     -45.524  64.944 -65.320  1.00  1.75           H  
ATOM   6895  HA  MET A 434     -46.846  63.533 -67.566  1.00  1.75           H  
ATOM   6896 1HB  MET A 434     -47.985  64.204 -64.935  1.00  1.75           H  
ATOM   6897 2HB  MET A 434     -48.863  63.594 -66.262  1.00  1.75           H  
ATOM   6898 1HG  MET A 434     -46.598  62.192 -64.951  1.00  1.75           H  
ATOM   6899 2HG  MET A 434     -48.265  61.971 -64.511  1.00  1.75           H  
ATOM   6900 1HE  MET A 434     -46.944  58.798 -66.460  1.00  1.75           H  
ATOM   6901 2HE  MET A 434     -45.915  59.918 -65.612  1.00  1.75           H  
ATOM   6902 3HE  MET A 434     -47.421  59.379 -64.860  1.00  1.75           H  
ATOM   6903  N   ARG A 435     -46.597  66.321 -67.884  1.00  1.57           N  
ATOM   6904  CA  ARG A 435     -47.008  67.538 -68.545  1.00  1.57           C  
ATOM   6905  C   ARG A 435     -47.981  67.262 -69.690  1.00  1.57           C  
ATOM   6906  O   ARG A 435     -47.803  66.324 -70.481  1.00  1.57           O  
ATOM   6907  CB  ARG A 435     -45.797  68.273 -69.107  1.00  1.57           C  
ATOM   6908  CG  ARG A 435     -46.108  69.621 -69.772  1.00  1.57           C  
ATOM   6909  CD  ARG A 435     -44.877  70.389 -70.140  1.00  1.57           C  
ATOM   6910  NE  ARG A 435     -44.081  69.717 -71.167  1.00  1.57           N  
ATOM   6911  CZ  ARG A 435     -42.964  70.224 -71.729  1.00  1.57           C  
ATOM   6912  NH1 ARG A 435     -42.527  71.418 -71.379  1.00  1.57           N  
ATOM   6913  NH2 ARG A 435     -42.310  69.519 -72.633  1.00  1.57           N  
ATOM   6914  H   ARG A 435     -45.601  66.084 -67.865  1.00  1.57           H  
ATOM   6915  HA  ARG A 435     -47.497  68.177 -67.811  1.00  1.57           H  
ATOM   6916 1HB  ARG A 435     -45.074  68.450 -68.310  1.00  1.57           H  
ATOM   6917 2HB  ARG A 435     -45.307  67.641 -69.856  1.00  1.57           H  
ATOM   6918 1HG  ARG A 435     -46.667  69.447 -70.691  1.00  1.57           H  
ATOM   6919 2HG  ARG A 435     -46.713  70.230 -69.096  1.00  1.57           H  
ATOM   6920 1HD  ARG A 435     -45.170  71.367 -70.524  1.00  1.57           H  
ATOM   6921 2HD  ARG A 435     -44.253  70.518 -69.256  1.00  1.57           H  
ATOM   6922  HE  ARG A 435     -44.374  68.784 -71.466  1.00  1.57           H  
ATOM   6923 1HH1 ARG A 435     -43.026  71.956 -70.687  1.00  1.57           H  
ATOM   6924 2HH1 ARG A 435     -41.691  71.793 -71.804  1.00  1.57           H  
ATOM   6925 1HH2 ARG A 435     -42.655  68.579 -72.892  1.00  1.57           H  
ATOM   6926 2HH2 ARG A 435     -41.476  69.885 -73.057  1.00  1.57           H  
ATOM   6927  N   VAL A 436     -49.012  68.089 -69.780  1.00  1.49           N  
ATOM   6928  CA  VAL A 436     -49.961  67.993 -70.875  1.00  1.49           C  
ATOM   6929  C   VAL A 436     -49.341  68.665 -72.095  1.00  1.49           C  
ATOM   6930  O   VAL A 436     -48.900  69.809 -72.031  1.00  1.49           O  
ATOM   6931  CB  VAL A 436     -51.294  68.679 -70.506  1.00  1.49           C  
ATOM   6932  CG1 VAL A 436     -52.257  68.646 -71.699  1.00  1.49           C  
ATOM   6933  CG2 VAL A 436     -51.914  67.987 -69.297  1.00  1.49           C  
ATOM   6934  H   VAL A 436     -49.142  68.793 -69.055  1.00  1.49           H  
ATOM   6935  HA  VAL A 436     -50.148  66.946 -71.095  1.00  1.49           H  
ATOM   6936  HB  VAL A 436     -51.096  69.728 -70.262  1.00  1.49           H  
ATOM   6937 1HG1 VAL A 436     -53.186  69.146 -71.432  1.00  1.49           H  
ATOM   6938 2HG1 VAL A 436     -51.806  69.161 -72.541  1.00  1.49           H  
ATOM   6939 3HG1 VAL A 436     -52.469  67.610 -71.976  1.00  1.49           H  
ATOM   6940 1HG2 VAL A 436     -52.842  68.486 -69.026  1.00  1.49           H  
ATOM   6941 2HG2 VAL A 436     -52.120  66.956 -69.534  1.00  1.49           H  
ATOM   6942 3HG2 VAL A 436     -51.215  68.039 -68.459  1.00  1.49           H  
ATOM   6943  N   VAL A 437     -49.294  67.953 -73.205  1.00  1.51           N  
ATOM   6944  CA  VAL A 437     -48.690  68.480 -74.419  1.00  1.51           C  
ATOM   6945  C   VAL A 437     -49.726  68.751 -75.491  1.00  1.51           C  
ATOM   6946  O   VAL A 437     -49.427  69.333 -76.535  1.00  1.51           O  
ATOM   6947  CB  VAL A 437     -47.580  67.550 -74.905  1.00  1.51           C  
ATOM   6948  CG1 VAL A 437     -46.522  67.489 -73.845  1.00  1.51           C  
ATOM   6949  CG2 VAL A 437     -48.129  66.166 -75.175  1.00  1.51           C  
ATOM   6950  H   VAL A 437     -49.685  67.020 -73.192  1.00  1.51           H  
ATOM   6951  HA  VAL A 437     -48.215  69.429 -74.173  1.00  1.51           H  
ATOM   6952  HB  VAL A 437     -47.134  67.956 -75.810  1.00  1.51           H  
ATOM   6953 1HG1 VAL A 437     -45.720  66.844 -74.186  1.00  1.51           H  
ATOM   6954 2HG1 VAL A 437     -46.127  68.487 -73.657  1.00  1.51           H  
ATOM   6955 3HG1 VAL A 437     -46.946  67.093 -72.926  1.00  1.51           H  
ATOM   6956 1HG2 VAL A 437     -47.328  65.512 -75.511  1.00  1.51           H  
ATOM   6957 2HG2 VAL A 437     -48.558  65.769 -74.262  1.00  1.51           H  
ATOM   6958 3HG2 VAL A 437     -48.886  66.239 -75.943  1.00  1.51           H  
ATOM   6959  N   GLY A 438     -50.967  68.410 -75.185  1.00  1.66           N  
ATOM   6960  CA  GLY A 438     -52.064  68.731 -76.086  1.00  1.66           C  
ATOM   6961  C   GLY A 438     -53.410  68.464 -75.440  1.00  1.66           C  
ATOM   6962  O   GLY A 438     -53.549  67.569 -74.604  1.00  1.66           O  
ATOM   6963  H   GLY A 438     -51.122  67.875 -74.332  1.00  1.66           H  
ATOM   6964 1HA  GLY A 438     -51.998  69.779 -76.379  1.00  1.66           H  
ATOM   6965 2HA  GLY A 438     -51.969  68.136 -76.994  1.00  1.66           H  
ATOM   6966  N   TYR A 439     -54.420  69.223 -75.866  1.00  1.91           N  
ATOM   6967  CA  TYR A 439     -55.761  69.056 -75.327  1.00  1.91           C  
ATOM   6968  C   TYR A 439     -56.865  69.057 -76.386  1.00  1.91           C  
ATOM   6969  O   TYR A 439     -57.211  70.087 -76.982  1.00  1.91           O  
ATOM   6970  CB  TYR A 439     -56.003  70.157 -74.284  1.00  1.91           C  
ATOM   6971  CG  TYR A 439     -57.385  70.198 -73.716  1.00  1.91           C  
ATOM   6972  CD1 TYR A 439     -57.807  69.301 -72.743  1.00  1.91           C  
ATOM   6973  CD2 TYR A 439     -58.254  71.153 -74.204  1.00  1.91           C  
ATOM   6974  CE1 TYR A 439     -59.118  69.357 -72.292  1.00  1.91           C  
ATOM   6975  CE2 TYR A 439     -59.548  71.213 -73.759  1.00  1.91           C  
ATOM   6976  CZ  TYR A 439     -59.990  70.320 -72.822  1.00  1.91           C  
ATOM   6977  OH  TYR A 439     -61.299  70.366 -72.413  1.00  1.91           O  
ATOM   6978  H   TYR A 439     -54.251  69.933 -76.567  1.00  1.91           H  
ATOM   6979  HA  TYR A 439     -55.808  68.094 -74.822  1.00  1.91           H  
ATOM   6980 1HB  TYR A 439     -55.310  70.009 -73.457  1.00  1.91           H  
ATOM   6981 2HB  TYR A 439     -55.790  71.130 -74.728  1.00  1.91           H  
ATOM   6982  HD1 TYR A 439     -57.122  68.552 -72.346  1.00  1.91           H  
ATOM   6983  HD2 TYR A 439     -57.912  71.854 -74.958  1.00  1.91           H  
ATOM   6984  HE1 TYR A 439     -59.470  68.647 -71.541  1.00  1.91           H  
ATOM   6985  HE2 TYR A 439     -60.230  71.964 -74.164  1.00  1.91           H  
ATOM   6986  HH  TYR A 439     -61.733  71.120 -72.818  1.00  1.91           H  
ATOM   6987  N   THR A 440     -57.499  67.905 -76.510  1.00  2.26           N  
ATOM   6988  CA  THR A 440     -58.609  67.611 -77.410  1.00  2.26           C  
ATOM   6989  C   THR A 440     -58.301  67.807 -78.891  1.00  2.26           C  
ATOM   6990  O   THR A 440     -58.016  66.845 -79.621  1.00  2.26           O  
ATOM   6991  CB  THR A 440     -59.833  68.480 -77.042  1.00  2.26           C  
ATOM   6992  OG1 THR A 440     -59.528  69.890 -77.183  1.00  2.26           O  
ATOM   6993  CG2 THR A 440     -60.210  68.203 -75.638  1.00  2.26           C  
ATOM   6994  H   THR A 440     -57.117  67.113 -76.006  1.00  2.26           H  
ATOM   6995  HA  THR A 440     -58.888  66.571 -77.267  1.00  2.26           H  
ATOM   6996  HB  THR A 440     -60.660  68.239 -77.693  1.00  2.26           H  
ATOM   6997  HG1 THR A 440     -58.884  70.143 -76.502  1.00  2.26           H  
ATOM   6998 1HG2 THR A 440     -61.076  68.802 -75.362  1.00  2.26           H  
ATOM   6999 2HG2 THR A 440     -60.439  67.178 -75.522  1.00  2.26           H  
ATOM   7000 3HG2 THR A 440     -59.387  68.443 -75.007  1.00  2.26           H  
ATOM   7001  N   SER A 441     -58.467  69.039 -79.325  1.00  2.68           N  
ATOM   7002  CA  SER A 441     -58.233  69.508 -80.673  1.00  2.68           C  
ATOM   7003  C   SER A 441     -58.139  71.016 -80.610  1.00  2.68           C  
ATOM   7004  O   SER A 441     -58.125  71.707 -81.633  1.00  2.68           O  
ATOM   7005  CB  SER A 441     -59.331  69.030 -81.610  1.00  2.68           C  
ATOM   7006  OG  SER A 441     -60.594  69.478 -81.198  1.00  2.68           O  
ATOM   7007  H   SER A 441     -58.680  69.735 -78.614  1.00  2.68           H  
ATOM   7008  HA  SER A 441     -57.278  69.118 -81.025  1.00  2.68           H  
ATOM   7009 1HB  SER A 441     -59.125  69.413 -82.606  1.00  2.68           H  
ATOM   7010 2HB  SER A 441     -59.330  67.944 -81.674  1.00  2.68           H  
ATOM   7011  HG  SER A 441     -60.962  68.751 -80.634  1.00  2.68           H  
ATOM   7012  N   SER A 442     -58.174  71.521 -79.380  1.00  3.14           N  
ATOM   7013  CA  SER A 442     -58.256  72.953 -79.138  1.00  3.14           C  
ATOM   7014  C   SER A 442     -57.128  73.784 -79.722  1.00  3.14           C  
ATOM   7015  O   SER A 442     -55.940  73.557 -79.477  1.00  3.14           O  
ATOM   7016  CB  SER A 442     -58.363  73.197 -77.651  1.00  3.14           C  
ATOM   7017  OG  SER A 442     -59.594  72.716 -77.158  1.00  3.14           O  
ATOM   7018  H   SER A 442     -58.134  70.874 -78.588  1.00  3.14           H  
ATOM   7019  HA  SER A 442     -59.183  73.302 -79.594  1.00  3.14           H  
ATOM   7020 1HB  SER A 442     -57.542  72.687 -77.149  1.00  3.14           H  
ATOM   7021 2HB  SER A 442     -58.257  74.245 -77.440  1.00  3.14           H  
ATOM   7022  HG  SER A 442     -59.532  71.741 -77.158  1.00  3.14           H  
ATOM   7023  N   ARG A 443     -57.519  74.845 -80.418  1.00  3.60           N  
ATOM   7024  CA  ARG A 443     -56.570  75.751 -81.046  1.00  3.60           C  
ATOM   7025  C   ARG A 443     -56.127  76.823 -80.073  1.00  3.60           C  
ATOM   7026  O   ARG A 443     -56.536  77.979 -80.161  1.00  3.60           O  
ATOM   7027  CB  ARG A 443     -57.174  76.376 -82.290  1.00  3.60           C  
ATOM   7028  CG  ARG A 443     -57.474  75.371 -83.400  1.00  3.60           C  
ATOM   7029  CD  ARG A 443     -58.035  76.016 -84.619  1.00  3.60           C  
ATOM   7030  NE  ARG A 443     -58.318  75.035 -85.662  1.00  3.60           N  
ATOM   7031  CZ  ARG A 443     -58.738  75.333 -86.909  1.00  3.60           C  
ATOM   7032  NH1 ARG A 443     -58.921  76.586 -87.263  1.00  3.60           N  
ATOM   7033  NH2 ARG A 443     -58.964  74.362 -87.778  1.00  3.60           N  
ATOM   7034  H   ARG A 443     -58.507  74.995 -80.561  1.00  3.60           H  
ATOM   7035  HA  ARG A 443     -55.692  75.178 -81.347  1.00  3.60           H  
ATOM   7036 1HB  ARG A 443     -58.105  76.875 -82.031  1.00  3.60           H  
ATOM   7037 2HB  ARG A 443     -56.493  77.128 -82.689  1.00  3.60           H  
ATOM   7038 1HG  ARG A 443     -56.554  74.857 -83.678  1.00  3.60           H  
ATOM   7039 2HG  ARG A 443     -58.197  74.636 -83.035  1.00  3.60           H  
ATOM   7040 1HD  ARG A 443     -58.964  76.526 -84.369  1.00  3.60           H  
ATOM   7041 2HD  ARG A 443     -57.319  76.736 -85.013  1.00  3.60           H  
ATOM   7042  HE  ARG A 443     -58.190  74.057 -85.429  1.00  3.60           H  
ATOM   7043 1HH1 ARG A 443     -58.748  77.329 -86.600  1.00  3.60           H  
ATOM   7044 2HH1 ARG A 443     -59.235  76.806 -88.197  1.00  3.60           H  
ATOM   7045 1HH2 ARG A 443     -58.823  73.398 -87.507  1.00  3.60           H  
ATOM   7046 2HH2 ARG A 443     -59.277  74.583 -88.711  1.00  3.60           H  
ATOM   7047  N   LEU A 444     -55.310  76.410 -79.126  1.00  4.00           N  
ATOM   7048  CA  LEU A 444     -54.860  77.294 -78.061  1.00  4.00           C  
ATOM   7049  C   LEU A 444     -53.700  78.176 -78.532  1.00  4.00           C  
ATOM   7050  O   LEU A 444     -52.889  77.750 -79.360  1.00  4.00           O  
ATOM   7051  CB  LEU A 444     -54.464  76.444 -76.850  1.00  4.00           C  
ATOM   7052  CG  LEU A 444     -55.609  75.605 -76.267  1.00  4.00           C  
ATOM   7053  CD1 LEU A 444     -55.116  74.788 -75.067  1.00  4.00           C  
ATOM   7054  CD2 LEU A 444     -56.741  76.530 -75.889  1.00  4.00           C  
ATOM   7055  H   LEU A 444     -55.046  75.423 -79.143  1.00  4.00           H  
ATOM   7056  HA  LEU A 444     -55.685  77.946 -77.774  1.00  4.00           H  
ATOM   7057 1HB  LEU A 444     -53.669  75.764 -77.145  1.00  4.00           H  
ATOM   7058 2HB  LEU A 444     -54.094  77.079 -76.081  1.00  4.00           H  
ATOM   7059  HG  LEU A 444     -55.953  74.904 -77.022  1.00  4.00           H  
ATOM   7060 1HD1 LEU A 444     -55.936  74.187 -74.673  1.00  4.00           H  
ATOM   7061 2HD1 LEU A 444     -54.306  74.130 -75.379  1.00  4.00           H  
ATOM   7062 3HD1 LEU A 444     -54.752  75.465 -74.284  1.00  4.00           H  
ATOM   7063 1HD2 LEU A 444     -57.571  75.949 -75.496  1.00  4.00           H  
ATOM   7064 2HD2 LEU A 444     -56.392  77.239 -75.134  1.00  4.00           H  
ATOM   7065 3HD2 LEU A 444     -57.064  77.075 -76.770  1.00  4.00           H  
ATOM   7066  N   ASN A 445     -53.621  79.413 -78.020  1.00  4.26           N  
ATOM   7067  CA  ASN A 445     -52.511  80.305 -78.375  1.00  4.26           C  
ATOM   7068  C   ASN A 445     -51.423  80.215 -77.338  1.00  4.26           C  
ATOM   7069  O   ASN A 445     -51.534  80.811 -76.269  1.00  4.26           O  
ATOM   7070  CB  ASN A 445     -52.954  81.744 -78.534  1.00  4.26           C  
ATOM   7071  CG  ASN A 445     -51.802  82.669 -78.974  1.00  4.26           C  
ATOM   7072  OD1 ASN A 445     -50.603  82.472 -78.668  1.00  4.26           O  
ATOM   7073  ND2 ASN A 445     -52.166  83.697 -79.705  1.00  4.26           N  
ATOM   7074  H   ASN A 445     -54.310  79.734 -77.322  1.00  4.26           H  
ATOM   7075  HA  ASN A 445     -52.086  79.973 -79.323  1.00  4.26           H  
ATOM   7076 1HB  ASN A 445     -53.756  81.798 -79.273  1.00  4.26           H  
ATOM   7077 2HB  ASN A 445     -53.358  82.102 -77.583  1.00  4.26           H  
ATOM   7078 1HD2 ASN A 445     -51.479  84.345 -80.037  1.00  4.26           H  
ATOM   7079 2HD2 ASN A 445     -53.130  83.831 -79.939  1.00  4.26           H  
ATOM   7080  N   PHE A 446     -50.346  79.524 -77.655  1.00  4.32           N  
ATOM   7081  CA  PHE A 446     -49.315  79.222 -76.670  1.00  4.32           C  
ATOM   7082  C   PHE A 446     -48.756  80.417 -75.882  1.00  4.32           C  
ATOM   7083  O   PHE A 446     -48.364  80.248 -74.726  1.00  4.32           O  
ATOM   7084  CB  PHE A 446     -48.173  78.474 -77.353  1.00  4.32           C  
ATOM   7085  CG  PHE A 446     -47.307  79.306 -78.238  1.00  4.32           C  
ATOM   7086  CD1 PHE A 446     -46.145  79.881 -77.752  1.00  4.32           C  
ATOM   7087  CD2 PHE A 446     -47.647  79.508 -79.564  1.00  4.32           C  
ATOM   7088  CE1 PHE A 446     -45.336  80.628 -78.575  1.00  4.32           C  
ATOM   7089  CE2 PHE A 446     -46.840  80.258 -80.391  1.00  4.32           C  
ATOM   7090  CZ  PHE A 446     -45.681  80.814 -79.896  1.00  4.32           C  
ATOM   7091  H   PHE A 446     -50.286  79.118 -78.582  1.00  4.32           H  
ATOM   7092  HA  PHE A 446     -49.757  78.535 -75.952  1.00  4.32           H  
ATOM   7093 1HB  PHE A 446     -47.537  78.020 -76.591  1.00  4.32           H  
ATOM   7094 2HB  PHE A 446     -48.584  77.663 -77.950  1.00  4.32           H  
ATOM   7095  HD1 PHE A 446     -45.873  79.729 -76.708  1.00  4.32           H  
ATOM   7096  HD2 PHE A 446     -48.563  79.060 -79.952  1.00  4.32           H  
ATOM   7097  HE1 PHE A 446     -44.424  81.072 -78.180  1.00  4.32           H  
ATOM   7098  HE2 PHE A 446     -47.116  80.408 -81.435  1.00  4.32           H  
ATOM   7099  HZ  PHE A 446     -45.039  81.406 -80.546  1.00  4.32           H  
ATOM   7100  N   HIS A 447     -48.828  81.637 -76.416  1.00  4.14           N  
ATOM   7101  CA  HIS A 447     -48.269  82.789 -75.700  1.00  4.14           C  
ATOM   7102  C   HIS A 447     -49.057  83.103 -74.424  1.00  4.14           C  
ATOM   7103  O   HIS A 447     -48.566  83.786 -73.523  1.00  4.14           O  
ATOM   7104  CB  HIS A 447     -48.278  84.040 -76.577  1.00  4.14           C  
ATOM   7105  CG  HIS A 447     -47.280  84.054 -77.685  1.00  4.14           C  
ATOM   7106  ND1 HIS A 447     -45.924  84.193 -77.464  1.00  4.14           N  
ATOM   7107  CD2 HIS A 447     -47.436  83.974 -79.025  1.00  4.14           C  
ATOM   7108  CE1 HIS A 447     -45.292  84.199 -78.622  1.00  4.14           C  
ATOM   7109  NE2 HIS A 447     -46.186  84.071 -79.585  1.00  4.14           N  
ATOM   7110  H   HIS A 447     -49.261  81.768 -77.332  1.00  4.14           H  
ATOM   7111  HA  HIS A 447     -47.240  82.575 -75.416  1.00  4.14           H  
ATOM   7112 1HB  HIS A 447     -49.269  84.158 -77.015  1.00  4.14           H  
ATOM   7113 2HB  HIS A 447     -48.100  84.914 -75.951  1.00  4.14           H  
ATOM   7114  HD2 HIS A 447     -48.379  83.862 -79.562  1.00  4.14           H  
ATOM   7115  HE1 HIS A 447     -44.216  84.295 -78.759  1.00  4.14           H  
ATOM   7116  HE2 HIS A 447     -45.990  84.045 -80.574  1.00  4.14           H  
ATOM   7117  N   SER A 448     -50.296  82.634 -74.390  1.00  3.73           N  
ATOM   7118  CA  SER A 448     -51.246  82.823 -73.307  1.00  3.73           C  
ATOM   7119  C   SER A 448     -51.661  81.513 -72.655  1.00  3.73           C  
ATOM   7120  O   SER A 448     -51.793  81.410 -71.430  1.00  3.73           O  
ATOM   7121  CB  SER A 448     -52.490  83.492 -73.867  1.00  3.73           C  
ATOM   7122  OG  SER A 448     -53.519  83.586 -72.910  1.00  3.73           O  
ATOM   7123  H   SER A 448     -50.606  82.070 -75.176  1.00  3.73           H  
ATOM   7124  HA  SER A 448     -50.788  83.458 -72.550  1.00  3.73           H  
ATOM   7125 1HB  SER A 448     -52.226  84.489 -74.214  1.00  3.73           H  
ATOM   7126 2HB  SER A 448     -52.849  82.929 -74.734  1.00  3.73           H  
ATOM   7127  HG  SER A 448     -54.030  82.721 -73.000  1.00  3.73           H  
ATOM   7128  N   ASP A 449     -51.955  80.554 -73.514  1.00  3.19           N  
ATOM   7129  CA  ASP A 449     -52.621  79.323 -73.167  1.00  3.19           C  
ATOM   7130  C   ASP A 449     -51.736  78.059 -73.059  1.00  3.19           C  
ATOM   7131  O   ASP A 449     -52.272  76.977 -72.833  1.00  3.19           O  
ATOM   7132  CB  ASP A 449     -53.644  79.091 -74.264  1.00  3.19           C  
ATOM   7133  CG  ASP A 449     -54.610  80.300 -74.479  1.00  3.19           C  
ATOM   7134  OD1 ASP A 449     -54.829  81.081 -73.549  1.00  3.19           O  
ATOM   7135  OD2 ASP A 449     -55.057  80.467 -75.625  1.00  3.19           O  
ATOM   7136  H   ASP A 449     -51.749  80.708 -74.490  1.00  3.19           H  
ATOM   7137  HA  ASP A 449     -53.125  79.470 -72.213  1.00  3.19           H  
ATOM   7138 1HB  ASP A 449     -53.116  78.895 -75.187  1.00  3.19           H  
ATOM   7139 2HB  ASP A 449     -54.239  78.209 -74.013  1.00  3.19           H  
ATOM   7140  N   ASP A 450     -50.405  78.157 -73.226  1.00  2.64           N  
ATOM   7141  CA  ASP A 450     -49.573  76.942 -73.212  1.00  2.64           C  
ATOM   7142  C   ASP A 450     -49.837  76.150 -71.933  1.00  2.64           C  
ATOM   7143  O   ASP A 450     -49.640  76.642 -70.817  1.00  2.64           O  
ATOM   7144  CB  ASP A 450     -48.073  77.274 -73.330  1.00  2.64           C  
ATOM   7145  CG  ASP A 450     -47.151  76.050 -73.610  1.00  2.64           C  
ATOM   7146  OD1 ASP A 450     -47.646  74.951 -73.688  1.00  2.64           O  
ATOM   7147  OD2 ASP A 450     -45.963  76.248 -73.751  1.00  2.64           O  
ATOM   7148  H   ASP A 450     -49.944  79.048 -73.414  1.00  2.64           H  
ATOM   7149  HA  ASP A 450     -49.852  76.321 -74.063  1.00  2.64           H  
ATOM   7150 1HB  ASP A 450     -47.925  77.973 -74.126  1.00  2.64           H  
ATOM   7151 2HB  ASP A 450     -47.739  77.760 -72.413  1.00  2.64           H  
ATOM   7152  N   LEU A 451     -50.281  74.906 -72.087  1.00  2.20           N  
ATOM   7153  CA  LEU A 451     -50.689  74.092 -70.949  1.00  2.20           C  
ATOM   7154  C   LEU A 451     -49.523  73.456 -70.218  1.00  2.20           C  
ATOM   7155  O   LEU A 451     -49.465  72.237 -70.040  1.00  2.20           O  
ATOM   7156  CB  LEU A 451     -51.611  72.970 -71.434  1.00  2.20           C  
ATOM   7157  CG  LEU A 451     -52.875  73.418 -72.130  1.00  2.20           C  
ATOM   7158  CD1 LEU A 451     -53.662  72.196 -72.583  1.00  2.20           C  
ATOM   7159  CD2 LEU A 451     -53.657  74.280 -71.185  1.00  2.20           C  
ATOM   7160  H   LEU A 451     -50.359  74.533 -73.023  1.00  2.20           H  
ATOM   7161  HA  LEU A 451     -51.230  74.730 -70.252  1.00  2.20           H  
ATOM   7162 1HB  LEU A 451     -51.053  72.332 -72.120  1.00  2.20           H  
ATOM   7163 2HB  LEU A 451     -51.906  72.368 -70.573  1.00  2.20           H  
ATOM   7164  HG  LEU A 451     -52.621  74.007 -73.016  1.00  2.20           H  
ATOM   7165 1HD1 LEU A 451     -54.568  72.521 -73.083  1.00  2.20           H  
ATOM   7166 2HD1 LEU A 451     -53.058  71.601 -73.271  1.00  2.20           H  
ATOM   7167 3HD1 LEU A 451     -53.924  71.591 -71.714  1.00  2.20           H  
ATOM   7168 1HD2 LEU A 451     -54.565  74.629 -71.673  1.00  2.20           H  
ATOM   7169 2HD2 LEU A 451     -53.916  73.724 -70.290  1.00  2.20           H  
ATOM   7170 3HD2 LEU A 451     -53.034  75.125 -70.919  1.00  2.20           H  
ATOM   7171  N   VAL A 452     -48.640  74.282 -69.691  1.00  1.92           N  
ATOM   7172  CA  VAL A 452     -47.480  73.739 -69.020  1.00  1.92           C  
ATOM   7173  C   VAL A 452     -47.816  73.363 -67.605  1.00  1.92           C  
ATOM   7174  O   VAL A 452     -47.546  74.109 -66.667  1.00  1.92           O  
ATOM   7175  CB  VAL A 452     -46.343  74.754 -68.988  1.00  1.92           C  
ATOM   7176  CG1 VAL A 452     -45.116  74.127 -68.345  1.00  1.92           C  
ATOM   7177  CG2 VAL A 452     -46.071  75.220 -70.394  1.00  1.92           C  
ATOM   7178  H   VAL A 452     -48.777  75.282 -69.837  1.00  1.92           H  
ATOM   7179  HA  VAL A 452     -47.151  72.850 -69.559  1.00  1.92           H  
ATOM   7180  HB  VAL A 452     -46.636  75.606 -68.374  1.00  1.92           H  
ATOM   7181 1HG1 VAL A 452     -44.309  74.857 -68.311  1.00  1.92           H  
ATOM   7182 2HG1 VAL A 452     -45.364  73.809 -67.332  1.00  1.92           H  
ATOM   7183 3HG1 VAL A 452     -44.802  73.268 -68.927  1.00  1.92           H  
ATOM   7184 1HG2 VAL A 452     -45.271  75.959 -70.397  1.00  1.92           H  
ATOM   7185 2HG2 VAL A 452     -45.784  74.375 -71.021  1.00  1.92           H  
ATOM   7186 3HG2 VAL A 452     -46.977  75.671 -70.793  1.00  1.92           H  
ATOM   7187  N   GLY A 453     -48.356  72.165 -67.476  1.00  1.81           N  
ATOM   7188  CA  GLY A 453     -48.806  71.639 -66.205  1.00  1.81           C  
ATOM   7189  C   GLY A 453     -49.422  70.251 -66.317  1.00  1.81           C  
ATOM   7190  O   GLY A 453     -49.443  69.636 -67.387  1.00  1.81           O  
ATOM   7191  H   GLY A 453     -48.545  71.668 -68.343  1.00  1.81           H  
ATOM   7192 1HA  GLY A 453     -47.969  71.607 -65.509  1.00  1.81           H  
ATOM   7193 2HA  GLY A 453     -49.541  72.322 -65.784  1.00  1.81           H  
ATOM   7194  N   PHE A 454     -49.918  69.782 -65.185  1.00  1.87           N  
ATOM   7195  CA  PHE A 454     -50.514  68.467 -64.980  1.00  1.87           C  
ATOM   7196  C   PHE A 454     -52.043  68.532 -65.118  1.00  1.87           C  
ATOM   7197  O   PHE A 454     -52.666  69.459 -64.616  1.00  1.87           O  
ATOM   7198  CB  PHE A 454     -50.064  68.050 -63.579  1.00  1.87           C  
ATOM   7199  CG  PHE A 454     -48.574  67.745 -63.536  1.00  1.87           C  
ATOM   7200  CD1 PHE A 454     -47.628  68.755 -63.455  1.00  1.87           C  
ATOM   7201  CD2 PHE A 454     -48.130  66.472 -63.546  1.00  1.87           C  
ATOM   7202  CE1 PHE A 454     -46.280  68.472 -63.433  1.00  1.87           C  
ATOM   7203  CE2 PHE A 454     -46.780  66.169 -63.519  1.00  1.87           C  
ATOM   7204  CZ  PHE A 454     -45.852  67.171 -63.476  1.00  1.87           C  
ATOM   7205  H   PHE A 454     -49.835  70.389 -64.371  1.00  1.87           H  
ATOM   7206  HA  PHE A 454     -50.114  67.775 -65.725  1.00  1.87           H  
ATOM   7207 1HB  PHE A 454     -50.270  68.858 -62.873  1.00  1.87           H  
ATOM   7208 2HB  PHE A 454     -50.597  67.201 -63.259  1.00  1.87           H  
ATOM   7209  HD1 PHE A 454     -47.952  69.780 -63.428  1.00  1.87           H  
ATOM   7210  HD2 PHE A 454     -48.858  65.694 -63.574  1.00  1.87           H  
ATOM   7211  HE1 PHE A 454     -45.553  69.286 -63.381  1.00  1.87           H  
ATOM   7212  HE2 PHE A 454     -46.453  65.128 -63.521  1.00  1.87           H  
ATOM   7213  HZ  PHE A 454     -44.785  66.938 -63.452  1.00  1.87           H  
ATOM   7214  N   ASP A 455     -52.658  67.551 -65.778  1.00  2.09           N  
ATOM   7215  CA  ASP A 455     -54.121  67.553 -65.992  1.00  2.09           C  
ATOM   7216  C   ASP A 455     -54.877  67.589 -64.663  1.00  2.09           C  
ATOM   7217  O   ASP A 455     -54.728  66.695 -63.849  1.00  2.09           O  
ATOM   7218  CB  ASP A 455     -54.537  66.309 -66.804  1.00  2.09           C  
ATOM   7219  CG  ASP A 455     -56.050  66.255 -67.283  1.00  2.09           C  
ATOM   7220  OD1 ASP A 455     -56.924  66.898 -66.694  1.00  2.09           O  
ATOM   7221  OD2 ASP A 455     -56.296  65.520 -68.239  1.00  2.09           O  
ATOM   7222  H   ASP A 455     -52.105  66.795 -66.162  1.00  2.09           H  
ATOM   7223  HA  ASP A 455     -54.390  68.445 -66.556  1.00  2.09           H  
ATOM   7224 1HB  ASP A 455     -53.895  66.217 -67.681  1.00  2.09           H  
ATOM   7225 2HB  ASP A 455     -54.361  65.420 -66.191  1.00  2.09           H  
ATOM   7226  N   ASP A 456     -55.664  68.644 -64.430  1.00  2.45           N  
ATOM   7227  CA  ASP A 456     -56.381  68.789 -63.161  1.00  2.45           C  
ATOM   7228  C   ASP A 456     -57.774  68.172 -63.058  1.00  2.45           C  
ATOM   7229  O   ASP A 456     -58.409  68.319 -62.006  1.00  2.45           O  
ATOM   7230  CB  ASP A 456     -56.610  70.255 -62.846  1.00  2.45           C  
ATOM   7231  CG  ASP A 456     -56.931  70.480 -61.404  1.00  2.45           C  
ATOM   7232  OD1 ASP A 456     -56.168  70.087 -60.566  1.00  2.45           O  
ATOM   7233  OD2 ASP A 456     -58.005  70.967 -61.122  1.00  2.45           O  
ATOM   7234  H   ASP A 456     -55.753  69.377 -65.131  1.00  2.45           H  
ATOM   7235  HA  ASP A 456     -55.759  68.346 -62.385  1.00  2.45           H  
ATOM   7236 1HB  ASP A 456     -55.752  70.831 -63.132  1.00  2.45           H  
ATOM   7237 2HB  ASP A 456     -57.446  70.605 -63.454  1.00  2.45           H  
ATOM   7238  N   PHE A 457     -58.290  67.548 -64.114  1.00  2.92           N  
ATOM   7239  CA  PHE A 457     -59.665  67.020 -64.071  1.00  2.92           C  
ATOM   7240  C   PHE A 457     -59.827  65.512 -63.972  1.00  2.92           C  
ATOM   7241  O   PHE A 457     -58.920  64.734 -64.292  1.00  2.92           O  
ATOM   7242  CB  PHE A 457     -60.539  67.537 -65.221  1.00  2.92           C  
ATOM   7243  CG  PHE A 457     -61.069  68.977 -65.083  1.00  2.92           C  
ATOM   7244  CD1 PHE A 457     -60.703  69.822 -64.043  1.00  2.92           C  
ATOM   7245  CD2 PHE A 457     -61.987  69.466 -66.009  1.00  2.92           C  
ATOM   7246  CE1 PHE A 457     -61.224  71.084 -63.936  1.00  2.92           C  
ATOM   7247  CE2 PHE A 457     -62.504  70.741 -65.901  1.00  2.92           C  
ATOM   7248  CZ  PHE A 457     -62.121  71.548 -64.868  1.00  2.92           C  
ATOM   7249  H   PHE A 457     -57.725  67.427 -64.974  1.00  2.92           H  
ATOM   7250  HA  PHE A 457     -60.122  67.426 -63.168  1.00  2.92           H  
ATOM   7251 1HB  PHE A 457     -59.961  67.475 -66.147  1.00  2.92           H  
ATOM   7252 2HB  PHE A 457     -61.394  66.894 -65.340  1.00  2.92           H  
ATOM   7253  HD1 PHE A 457     -60.021  69.491 -63.295  1.00  2.92           H  
ATOM   7254  HD2 PHE A 457     -62.305  68.828 -66.832  1.00  2.92           H  
ATOM   7255  HE1 PHE A 457     -60.925  71.722 -63.102  1.00  2.92           H  
ATOM   7256  HE2 PHE A 457     -63.226  71.111 -66.638  1.00  2.92           H  
ATOM   7257  HZ  PHE A 457     -62.542  72.553 -64.779  1.00  2.92           H  
ATOM   7258  N   THR A 458     -61.023  65.119 -63.518  1.00  3.39           N  
ATOM   7259  CA  THR A 458     -61.444  63.727 -63.447  1.00  3.39           C  
ATOM   7260  C   THR A 458     -60.510  63.045 -62.461  1.00  3.39           C  
ATOM   7261  O   THR A 458     -59.613  63.689 -61.921  1.00  3.39           O  
ATOM   7262  CB  THR A 458     -61.351  63.011 -64.829  1.00  3.39           C  
ATOM   7263  OG1 THR A 458     -60.013  62.805 -65.194  1.00  3.39           O  
ATOM   7264  CG2 THR A 458     -61.983  63.839 -65.938  1.00  3.39           C  
ATOM   7265  H   THR A 458     -61.680  65.832 -63.244  1.00  3.39           H  
ATOM   7266  HA  THR A 458     -62.464  63.689 -63.075  1.00  3.39           H  
ATOM   7267  HB  THR A 458     -61.849  62.066 -64.773  1.00  3.39           H  
ATOM   7268  HG1 THR A 458     -59.565  63.644 -65.368  1.00  3.39           H  
ATOM   7269 1HG2 THR A 458     -61.910  63.281 -66.864  1.00  3.39           H  
ATOM   7270 2HG2 THR A 458     -62.995  64.042 -65.737  1.00  3.39           H  
ATOM   7271 3HG2 THR A 458     -61.470  64.768 -66.051  1.00  3.39           H  
ATOM   7272  N   PRO A 459     -60.677  61.766 -62.127  1.00  3.72           N  
ATOM   7273  CA  PRO A 459     -59.631  61.042 -61.445  1.00  3.72           C  
ATOM   7274  C   PRO A 459     -58.431  60.738 -62.374  1.00  3.72           C  
ATOM   7275  O   PRO A 459     -57.861  59.661 -62.317  1.00  3.72           O  
ATOM   7276  CB  PRO A 459     -60.345  59.762 -61.000  1.00  3.72           C  
ATOM   7277  CG  PRO A 459     -61.800  60.147 -60.981  1.00  3.72           C  
ATOM   7278  CD  PRO A 459     -61.961  61.105 -62.153  1.00  3.72           C  
ATOM   7279  HA  PRO A 459     -59.314  61.609 -60.573  1.00  3.72           H  
ATOM   7280 1HB  PRO A 459     -60.126  58.941 -61.705  1.00  3.72           H  
ATOM   7281 2HB  PRO A 459     -59.957  59.449 -60.014  1.00  3.72           H  
ATOM   7282 1HG  PRO A 459     -62.390  59.266 -61.066  1.00  3.72           H  
ATOM   7283 2HG  PRO A 459     -62.063  60.607 -60.015  1.00  3.72           H  
ATOM   7284 1HD  PRO A 459     -62.088  60.534 -63.086  1.00  3.72           H  
ATOM   7285 2HD  PRO A 459     -62.787  61.792 -61.954  1.00  3.72           H  
ATOM   7286  N   VAL A 460     -57.997  61.763 -63.144  1.00  3.81           N  
ATOM   7287  CA  VAL A 460     -56.781  61.757 -63.913  1.00  3.81           C  
ATOM   7288  C   VAL A 460     -56.038  62.889 -63.243  1.00  3.81           C  
ATOM   7289  O   VAL A 460     -54.852  63.078 -63.432  1.00  3.81           O  
ATOM   7290  CB  VAL A 460     -56.966  62.035 -65.403  1.00  3.81           C  
ATOM   7291  CG1 VAL A 460     -55.597  62.158 -66.058  1.00  3.81           C  
ATOM   7292  CG2 VAL A 460     -57.767  60.901 -66.046  1.00  3.81           C  
ATOM   7293  H   VAL A 460     -58.501  62.650 -63.195  1.00  3.81           H  
ATOM   7294  HA  VAL A 460     -56.233  60.826 -63.773  1.00  3.81           H  
ATOM   7295  HB  VAL A 460     -57.481  62.987 -65.531  1.00  3.81           H  
ATOM   7296 1HG1 VAL A 460     -55.730  62.373 -67.112  1.00  3.81           H  
ATOM   7297 2HG1 VAL A 460     -55.042  62.971 -65.589  1.00  3.81           H  
ATOM   7298 3HG1 VAL A 460     -55.048  61.227 -65.937  1.00  3.81           H  
ATOM   7299 1HG2 VAL A 460     -57.889  61.113 -67.099  1.00  3.81           H  
ATOM   7300 2HG2 VAL A 460     -57.244  59.978 -65.919  1.00  3.81           H  
ATOM   7301 3HG2 VAL A 460     -58.744  60.806 -65.582  1.00  3.81           H  
ATOM   7302  N   SER A 461     -56.758  63.593 -62.358  1.00  3.64           N  
ATOM   7303  CA  SER A 461     -56.179  64.643 -61.532  1.00  3.64           C  
ATOM   7304  C   SER A 461     -55.068  64.118 -60.588  1.00  3.64           C  
ATOM   7305  O   SER A 461     -54.149  64.880 -60.263  1.00  3.64           O  
ATOM   7306  CB  SER A 461     -57.263  65.403 -60.788  1.00  3.64           C  
ATOM   7307  OG  SER A 461     -57.964  64.604 -59.892  1.00  3.64           O  
ATOM   7308  H   SER A 461     -57.760  63.416 -62.279  1.00  3.64           H  
ATOM   7309  HA  SER A 461     -55.721  65.361 -62.199  1.00  3.64           H  
ATOM   7310 1HB  SER A 461     -56.803  66.227 -60.262  1.00  3.64           H  
ATOM   7311 2HB  SER A 461     -57.960  65.822 -61.500  1.00  3.64           H  
ATOM   7312  HG  SER A 461     -58.652  64.152 -60.436  1.00  3.64           H  
ATOM   7313  N   PRO A 462     -55.052  62.805 -60.171  1.00  3.32           N  
ATOM   7314  CA  PRO A 462     -54.000  62.156 -59.438  1.00  3.32           C  
ATOM   7315  C   PRO A 462     -52.735  62.101 -60.266  1.00  3.32           C  
ATOM   7316  O   PRO A 462     -51.729  61.624 -59.796  1.00  3.32           O  
ATOM   7317  CB  PRO A 462     -54.563  60.774 -59.133  1.00  3.32           C  
ATOM   7318  CG  PRO A 462     -55.999  60.952 -59.212  1.00  3.32           C  
ATOM   7319  CD  PRO A 462     -56.200  61.905 -60.280  1.00  3.32           C  
ATOM   7320  HA  PRO A 462     -53.823  62.710 -58.506  1.00  3.32           H  
ATOM   7321 1HB  PRO A 462     -54.191  60.050 -59.857  1.00  3.32           H  
ATOM   7322 2HB  PRO A 462     -54.219  60.442 -58.141  1.00  3.32           H  
ATOM   7323 1HG  PRO A 462     -56.502  59.985 -59.399  1.00  3.32           H  
ATOM   7324 2HG  PRO A 462     -56.359  61.340 -58.277  1.00  3.32           H  
ATOM   7325 1HD  PRO A 462     -56.114  61.292 -61.158  1.00  3.32           H  
ATOM   7326 2HD  PRO A 462     -57.151  62.379 -60.138  1.00  3.32           H  
ATOM   7327  N   VAL A 463     -52.733  62.640 -61.478  1.00  2.97           N  
ATOM   7328  CA  VAL A 463     -51.528  62.783 -62.263  1.00  2.97           C  
ATOM   7329  C   VAL A 463     -50.488  63.564 -61.463  1.00  2.97           C  
ATOM   7330  O   VAL A 463     -49.292  63.369 -61.632  1.00  2.97           O  
ATOM   7331  CB  VAL A 463     -51.895  63.447 -63.594  1.00  2.97           C  
ATOM   7332  CG1 VAL A 463     -52.318  64.823 -63.362  1.00  2.97           C  
ATOM   7333  CG2 VAL A 463     -50.806  63.453 -64.451  1.00  2.97           C  
ATOM   7334  H   VAL A 463     -53.583  62.976 -61.919  1.00  2.97           H  
ATOM   7335  HA  VAL A 463     -51.101  61.829 -62.458  1.00  2.97           H  
ATOM   7336  HB  VAL A 463     -52.683  62.899 -64.063  1.00  2.97           H  
ATOM   7337 1HG1 VAL A 463     -52.575  65.275 -64.304  1.00  2.97           H  
ATOM   7338 2HG1 VAL A 463     -53.178  64.844 -62.711  1.00  2.97           H  
ATOM   7339 3HG1 VAL A 463     -51.525  65.351 -62.912  1.00  2.97           H  
ATOM   7340 1HG2 VAL A 463     -51.086  63.934 -65.387  1.00  2.97           H  
ATOM   7341 2HG2 VAL A 463     -50.032  63.995 -63.970  1.00  2.97           H  
ATOM   7342 3HG2 VAL A 463     -50.490  62.458 -64.643  1.00  2.97           H  
ATOM   7343  N   LEU A 464     -50.932  64.388 -60.517  1.00  2.67           N  
ATOM   7344  CA  LEU A 464     -50.024  65.104 -59.635  1.00  2.67           C  
ATOM   7345  C   LEU A 464     -49.121  64.123 -58.829  1.00  2.67           C  
ATOM   7346  O   LEU A 464     -47.997  64.460 -58.438  1.00  2.67           O  
ATOM   7347  CB  LEU A 464     -50.802  66.004 -58.713  1.00  2.67           C  
ATOM   7348  CG  LEU A 464     -49.939  66.907 -57.945  1.00  2.67           C  
ATOM   7349  CD1 LEU A 464     -49.114  67.744 -58.942  1.00  2.67           C  
ATOM   7350  CD2 LEU A 464     -50.792  67.751 -57.041  1.00  2.67           C  
ATOM   7351  H   LEU A 464     -51.942  64.523 -60.419  1.00  2.67           H  
ATOM   7352  HA  LEU A 464     -49.378  65.728 -60.253  1.00  2.67           H  
ATOM   7353 1HB  LEU A 464     -51.509  66.588 -59.295  1.00  2.67           H  
ATOM   7354 2HB  LEU A 464     -51.353  65.385 -58.013  1.00  2.67           H  
ATOM   7355  HG  LEU A 464     -49.261  66.326 -57.345  1.00  2.67           H  
ATOM   7356 1HD1 LEU A 464     -48.462  68.391 -58.403  1.00  2.67           H  
ATOM   7357 2HD1 LEU A 464     -48.525  67.084 -59.565  1.00  2.67           H  
ATOM   7358 3HD1 LEU A 464     -49.751  68.323 -59.574  1.00  2.67           H  
ATOM   7359 1HD2 LEU A 464     -50.174  68.416 -56.454  1.00  2.67           H  
ATOM   7360 2HD2 LEU A 464     -51.495  68.312 -57.610  1.00  2.67           H  
ATOM   7361 3HD2 LEU A 464     -51.324  67.110 -56.390  1.00  2.67           H  
ATOM   7362  N   LYS A 465     -49.630  62.906 -58.579  1.00  2.44           N  
ATOM   7363  CA  LYS A 465     -48.973  61.777 -57.888  1.00  2.44           C  
ATOM   7364  C   LYS A 465     -47.637  61.499 -58.557  1.00  2.44           C  
ATOM   7365  O   LYS A 465     -46.680  61.051 -57.937  1.00  2.44           O  
ATOM   7366  CB  LYS A 465     -49.905  60.543 -57.989  1.00  2.44           C  
ATOM   7367  CG  LYS A 465     -49.581  59.196 -57.356  1.00  2.44           C  
ATOM   7368  CD  LYS A 465     -50.837  58.213 -57.641  1.00  2.44           C  
ATOM   7369  CE  LYS A 465     -50.601  56.741 -57.225  1.00  2.44           C  
ATOM   7370  NZ  LYS A 465     -51.763  55.792 -57.547  1.00  2.44           N  
ATOM   7371  H   LYS A 465     -50.550  62.706 -58.946  1.00  2.44           H  
ATOM   7372  HA  LYS A 465     -48.795  62.035 -56.858  1.00  2.44           H  
ATOM   7373 1HB  LYS A 465     -50.895  60.820 -57.634  1.00  2.44           H  
ATOM   7374 2HB  LYS A 465     -49.984  60.285 -59.041  1.00  2.44           H  
ATOM   7375 1HG  LYS A 465     -48.679  58.778 -57.808  1.00  2.44           H  
ATOM   7376 2HG  LYS A 465     -49.418  59.309 -56.280  1.00  2.44           H  
ATOM   7377 1HD  LYS A 465     -51.700  58.585 -57.106  1.00  2.44           H  
ATOM   7378 2HD  LYS A 465     -51.069  58.238 -58.706  1.00  2.44           H  
ATOM   7379 1HE  LYS A 465     -49.716  56.397 -57.759  1.00  2.44           H  
ATOM   7380 2HE  LYS A 465     -50.430  56.687 -56.160  1.00  2.44           H  
ATOM   7381 1HZ  LYS A 465     -51.495  54.866 -57.273  1.00  2.44           H  
ATOM   7382 2HZ  LYS A 465     -52.630  56.011 -57.047  1.00  2.44           H  
ATOM   7383 3HZ  LYS A 465     -51.977  55.793 -58.539  1.00  2.44           H  
ATOM   7384  N   ALA A 466     -47.595  61.736 -59.859  1.00  2.31           N  
ATOM   7385  CA  ALA A 466     -46.449  61.482 -60.690  1.00  2.31           C  
ATOM   7386  C   ALA A 466     -45.415  62.638 -60.668  1.00  2.31           C  
ATOM   7387  O   ALA A 466     -44.395  62.586 -61.369  1.00  2.31           O  
ATOM   7388  CB  ALA A 466     -46.971  61.203 -62.082  1.00  2.31           C  
ATOM   7389  H   ALA A 466     -48.404  62.148 -60.318  1.00  2.31           H  
ATOM   7390  HA  ALA A 466     -45.951  60.602 -60.299  1.00  2.31           H  
ATOM   7391 1HB  ALA A 466     -46.188  60.952 -62.727  1.00  2.31           H  
ATOM   7392 2HB  ALA A 466     -47.678  60.372 -62.044  1.00  2.31           H  
ATOM   7393 3HB  ALA A 466     -47.461  62.083 -62.435  1.00  2.31           H  
ATOM   7394  N   CYS A 467     -45.707  63.701 -59.894  1.00  2.26           N  
ATOM   7395  CA  CYS A 467     -44.851  64.887 -59.784  1.00  2.26           C  
ATOM   7396  C   CYS A 467     -44.326  65.089 -58.365  1.00  2.26           C  
ATOM   7397  O   CYS A 467     -43.116  65.142 -58.109  1.00  2.26           O  
ATOM   7398  CB  CYS A 467     -45.678  66.128 -60.082  1.00  2.26           C  
ATOM   7399  SG  CYS A 467     -44.769  67.668 -60.113  1.00  2.26           S  
ATOM   7400  H   CYS A 467     -46.566  63.700 -59.354  1.00  2.26           H  
ATOM   7401  HA  CYS A 467     -44.029  64.797 -60.490  1.00  2.26           H  
ATOM   7402 1HB  CYS A 467     -46.202  66.005 -60.982  1.00  2.26           H  
ATOM   7403 2HB  CYS A 467     -46.425  66.229 -59.313  1.00  2.26           H  
ATOM   7404  HG  CYS A 467     -44.191  67.454 -61.295  1.00  2.26           H  
ATOM   7405  N   VAL A 468     -45.262  65.140 -57.429  1.00  2.24           N  
ATOM   7406  CA  VAL A 468     -44.989  65.508 -56.048  1.00  2.24           C  
ATOM   7407  C   VAL A 468     -43.929  64.751 -55.234  1.00  2.24           C  
ATOM   7408  O   VAL A 468     -43.302  65.391 -54.391  1.00  2.24           O  
ATOM   7409  CB  VAL A 468     -46.277  65.647 -55.275  1.00  2.24           C  
ATOM   7410  CG1 VAL A 468     -45.966  65.766 -53.783  1.00  2.24           C  
ATOM   7411  CG2 VAL A 468     -46.954  66.900 -55.751  1.00  2.24           C  
ATOM   7412  H   VAL A 468     -46.231  64.990 -57.715  1.00  2.24           H  
ATOM   7413  HA  VAL A 468     -44.638  66.532 -56.096  1.00  2.24           H  
ATOM   7414  HB  VAL A 468     -46.906  64.821 -55.469  1.00  2.24           H  
ATOM   7415 1HG1 VAL A 468     -46.879  65.887 -53.223  1.00  2.24           H  
ATOM   7416 2HG1 VAL A 468     -45.455  64.859 -53.434  1.00  2.24           H  
ATOM   7417 3HG1 VAL A 468     -45.322  66.628 -53.614  1.00  2.24           H  
ATOM   7418 1HG2 VAL A 468     -47.891  67.042 -55.231  1.00  2.24           H  
ATOM   7419 2HG2 VAL A 468     -46.305  67.757 -55.570  1.00  2.24           H  
ATOM   7420 3HG2 VAL A 468     -47.133  66.806 -56.814  1.00  2.24           H  
ATOM   7421  N   PRO A 469     -43.694  63.427 -55.380  1.00  2.24           N  
ATOM   7422  CA  PRO A 469     -42.696  62.681 -54.626  1.00  2.24           C  
ATOM   7423  C   PRO A 469     -41.333  63.377 -54.605  1.00  2.24           C  
ATOM   7424  O   PRO A 469     -40.527  63.139 -53.697  1.00  2.24           O  
ATOM   7425  CB  PRO A 469     -42.619  61.357 -55.389  1.00  2.24           C  
ATOM   7426  CG  PRO A 469     -43.980  61.194 -55.965  1.00  2.24           C  
ATOM   7427  CD  PRO A 469     -44.411  62.583 -56.358  1.00  2.24           C  
ATOM   7428  HA  PRO A 469     -43.068  62.517 -53.605  1.00  2.24           H  
ATOM   7429 1HB  PRO A 469     -41.828  61.403 -56.151  1.00  2.24           H  
ATOM   7430 2HB  PRO A 469     -42.359  60.539 -54.693  1.00  2.24           H  
ATOM   7431 1HG  PRO A 469     -43.964  60.506 -56.823  1.00  2.24           H  
ATOM   7432 2HG  PRO A 469     -44.619  60.741 -55.225  1.00  2.24           H  
ATOM   7433 1HD  PRO A 469     -44.042  62.718 -57.365  1.00  2.24           H  
ATOM   7434 2HD  PRO A 469     -45.489  62.687 -56.283  1.00  2.24           H  
ATOM   7435  N   CYS A 470     -41.029  64.177 -55.650  1.00  2.23           N  
ATOM   7436  CA  CYS A 470     -39.749  64.864 -55.716  1.00  2.23           C  
ATOM   7437  C   CYS A 470     -39.875  66.397 -55.744  1.00  2.23           C  
ATOM   7438  O   CYS A 470     -38.963  67.079 -56.222  1.00  2.23           O  
ATOM   7439  CB  CYS A 470     -38.995  64.408 -56.943  1.00  2.23           C  
ATOM   7440  SG  CYS A 470     -38.626  62.641 -56.932  1.00  2.23           S  
ATOM   7441  H   CYS A 470     -41.707  64.359 -56.394  1.00  2.23           H  
ATOM   7442  HA  CYS A 470     -39.170  64.591 -54.835  1.00  2.23           H  
ATOM   7443 1HB  CYS A 470     -39.566  64.645 -57.822  1.00  2.23           H  
ATOM   7444 2HB  CYS A 470     -38.053  64.949 -57.012  1.00  2.23           H  
ATOM   7445  HG  CYS A 470     -38.020  62.627 -58.120  1.00  2.23           H  
ATOM   7446  N   VAL A 471     -40.978  66.946 -55.228  1.00  2.17           N  
ATOM   7447  CA  VAL A 471     -41.160  68.402 -55.224  1.00  2.17           C  
ATOM   7448  C   VAL A 471     -40.892  69.041 -53.864  1.00  2.17           C  
ATOM   7449  O   VAL A 471     -41.522  68.701 -52.863  1.00  2.17           O  
ATOM   7450  CB  VAL A 471     -42.586  68.765 -55.682  1.00  2.17           C  
ATOM   7451  CG1 VAL A 471     -42.808  70.249 -55.616  1.00  2.17           C  
ATOM   7452  CG2 VAL A 471     -42.766  68.316 -57.110  1.00  2.17           C  
ATOM   7453  H   VAL A 471     -41.711  66.348 -54.845  1.00  2.17           H  
ATOM   7454  HA  VAL A 471     -40.464  68.828 -55.944  1.00  2.17           H  
ATOM   7455  HB  VAL A 471     -43.307  68.276 -55.026  1.00  2.17           H  
ATOM   7456 1HG1 VAL A 471     -43.805  70.497 -55.938  1.00  2.17           H  
ATOM   7457 2HG1 VAL A 471     -42.664  70.603 -54.594  1.00  2.17           H  
ATOM   7458 3HG1 VAL A 471     -42.100  70.716 -56.268  1.00  2.17           H  
ATOM   7459 1HG2 VAL A 471     -43.769  68.554 -57.442  1.00  2.17           H  
ATOM   7460 2HG2 VAL A 471     -42.042  68.819 -57.746  1.00  2.17           H  
ATOM   7461 3HG2 VAL A 471     -42.606  67.260 -57.161  1.00  2.17           H  
ATOM   7462  N   SER A 472     -39.937  69.966 -53.841  1.00  2.05           N  
ATOM   7463  CA  SER A 472     -39.550  70.666 -52.623  1.00  2.05           C  
ATOM   7464  C   SER A 472     -40.474  71.840 -52.291  1.00  2.05           C  
ATOM   7465  O   SER A 472     -41.249  72.307 -53.130  1.00  2.05           O  
ATOM   7466  CB  SER A 472     -38.109  71.125 -52.718  1.00  2.05           C  
ATOM   7467  OG  SER A 472     -37.941  72.102 -53.693  1.00  2.05           O  
ATOM   7468  H   SER A 472     -39.456  70.181 -54.702  1.00  2.05           H  
ATOM   7469  HA  SER A 472     -39.613  69.955 -51.796  1.00  2.05           H  
ATOM   7470 1HB  SER A 472     -37.786  71.514 -51.753  1.00  2.05           H  
ATOM   7471 2HB  SER A 472     -37.477  70.269 -52.950  1.00  2.05           H  
ATOM   7472  HG  SER A 472     -37.003  72.326 -53.684  1.00  2.05           H  
ATOM   7473  N   SER A 473     -40.312  72.366 -51.075  1.00  1.88           N  
ATOM   7474  CA  SER A 473     -41.095  73.489 -50.549  1.00  1.88           C  
ATOM   7475  C   SER A 473     -40.990  74.786 -51.354  1.00  1.88           C  
ATOM   7476  O   SER A 473     -41.863  75.646 -51.258  1.00  1.88           O  
ATOM   7477  CB  SER A 473     -40.640  73.802 -49.129  1.00  1.88           C  
ATOM   7478  OG  SER A 473     -40.918  72.749 -48.222  1.00  1.88           O  
ATOM   7479  H   SER A 473     -39.633  71.936 -50.464  1.00  1.88           H  
ATOM   7480  HA  SER A 473     -42.139  73.184 -50.544  1.00  1.88           H  
ATOM   7481 1HB  SER A 473     -39.567  73.992 -49.144  1.00  1.88           H  
ATOM   7482 2HB  SER A 473     -41.120  74.719 -48.788  1.00  1.88           H  
ATOM   7483  HG  SER A 473     -40.345  72.911 -47.457  1.00  1.88           H  
ATOM   7484  N   ASN A 474     -39.914  74.941 -52.118  1.00  1.69           N  
ATOM   7485  CA  ASN A 474     -39.698  76.161 -52.880  1.00  1.69           C  
ATOM   7486  C   ASN A 474     -40.151  76.062 -54.336  1.00  1.69           C  
ATOM   7487  O   ASN A 474     -39.909  76.980 -55.123  1.00  1.69           O  
ATOM   7488  CB  ASN A 474     -38.237  76.540 -52.833  1.00  1.69           C  
ATOM   7489  CG  ASN A 474     -37.785  76.951 -51.455  1.00  1.69           C  
ATOM   7490  OD1 ASN A 474     -38.512  77.624 -50.716  1.00  1.69           O  
ATOM   7491  ND2 ASN A 474     -36.588  76.556 -51.096  1.00  1.69           N  
ATOM   7492  H   ASN A 474     -39.240  74.192 -52.174  1.00  1.69           H  
ATOM   7493  HA  ASN A 474     -40.281  76.959 -52.419  1.00  1.69           H  
ATOM   7494 1HB  ASN A 474     -37.635  75.692 -53.167  1.00  1.69           H  
ATOM   7495 2HB  ASN A 474     -38.054  77.363 -53.523  1.00  1.69           H  
ATOM   7496 1HD2 ASN A 474     -36.229  76.799 -50.194  1.00  1.69           H  
ATOM   7497 2HD2 ASN A 474     -36.030  76.014 -51.725  1.00  1.69           H  
ATOM   7498  N   LEU A 475     -40.801  74.963 -54.702  1.00  1.52           N  
ATOM   7499  CA  LEU A 475     -41.263  74.795 -56.070  1.00  1.52           C  
ATOM   7500  C   LEU A 475     -42.757  74.991 -56.216  1.00  1.52           C  
ATOM   7501  O   LEU A 475     -43.540  74.661 -55.323  1.00  1.52           O  
ATOM   7502  CB  LEU A 475     -40.894  73.417 -56.577  1.00  1.52           C  
ATOM   7503  CG  LEU A 475     -39.418  73.106 -56.604  1.00  1.52           C  
ATOM   7504  CD1 LEU A 475     -39.224  71.679 -57.075  1.00  1.52           C  
ATOM   7505  CD2 LEU A 475     -38.706  74.095 -57.507  1.00  1.52           C  
ATOM   7506  H   LEU A 475     -40.979  74.216 -54.030  1.00  1.52           H  
ATOM   7507  HA  LEU A 475     -40.766  75.534 -56.695  1.00  1.52           H  
ATOM   7508 1HB  LEU A 475     -41.337  72.719 -55.895  1.00  1.52           H  
ATOM   7509 2HB  LEU A 475     -41.317  73.265 -57.570  1.00  1.52           H  
ATOM   7510  HG  LEU A 475     -39.018  73.190 -55.604  1.00  1.52           H  
ATOM   7511 1HD1 LEU A 475     -38.162  71.436 -57.080  1.00  1.52           H  
ATOM   7512 2HD1 LEU A 475     -39.737  71.018 -56.411  1.00  1.52           H  
ATOM   7513 3HD1 LEU A 475     -39.628  71.566 -58.079  1.00  1.52           H  
ATOM   7514 1HD2 LEU A 475     -37.638  73.874 -57.520  1.00  1.52           H  
ATOM   7515 2HD2 LEU A 475     -39.105  74.017 -58.518  1.00  1.52           H  
ATOM   7516 3HD2 LEU A 475     -38.862  75.109 -57.132  1.00  1.52           H  
ATOM   7517  N   GLN A 476     -43.154  75.511 -57.369  1.00  1.39           N  
ATOM   7518  CA  GLN A 476     -44.563  75.669 -57.696  1.00  1.39           C  
ATOM   7519  C   GLN A 476     -45.062  74.488 -58.512  1.00  1.39           C  
ATOM   7520  O   GLN A 476     -44.314  73.895 -59.303  1.00  1.39           O  
ATOM   7521  CB  GLN A 476     -44.799  76.967 -58.471  1.00  1.39           C  
ATOM   7522  CG  GLN A 476     -44.480  78.212 -57.684  1.00  1.39           C  
ATOM   7523  CD  GLN A 476     -44.725  79.484 -58.466  1.00  1.39           C  
ATOM   7524  OE1 GLN A 476     -44.225  79.663 -59.583  1.00  1.39           O  
ATOM   7525  NE2 GLN A 476     -45.499  80.379 -57.879  1.00  1.39           N  
ATOM   7526  H   GLN A 476     -42.457  75.788 -58.044  1.00  1.39           H  
ATOM   7527  HA  GLN A 476     -45.140  75.706 -56.772  1.00  1.39           H  
ATOM   7528 1HB  GLN A 476     -44.211  76.966 -59.387  1.00  1.39           H  
ATOM   7529 2HB  GLN A 476     -45.855  77.019 -58.757  1.00  1.39           H  
ATOM   7530 1HG  GLN A 476     -45.118  78.231 -56.800  1.00  1.39           H  
ATOM   7531 2HG  GLN A 476     -43.433  78.187 -57.386  1.00  1.39           H  
ATOM   7532 1HE2 GLN A 476     -45.701  81.245 -58.333  1.00  1.39           H  
ATOM   7533 2HE2 GLN A 476     -45.899  80.170 -56.969  1.00  1.39           H  
ATOM   7534  N   LEU A 477     -46.337  74.179 -58.350  1.00  1.32           N  
ATOM   7535  CA  LEU A 477     -46.970  73.139 -59.135  1.00  1.32           C  
ATOM   7536  C   LEU A 477     -47.804  73.802 -60.211  1.00  1.32           C  
ATOM   7537  O   LEU A 477     -48.405  74.855 -59.985  1.00  1.32           O  
ATOM   7538  CB  LEU A 477     -47.847  72.249 -58.259  1.00  1.32           C  
ATOM   7539  CG  LEU A 477     -47.186  71.478 -57.133  1.00  1.32           C  
ATOM   7540  CD1 LEU A 477     -48.273  70.770 -56.349  1.00  1.32           C  
ATOM   7541  CD2 LEU A 477     -46.206  70.482 -57.707  1.00  1.32           C  
ATOM   7542  H   LEU A 477     -46.894  74.718 -57.688  1.00  1.32           H  
ATOM   7543  HA  LEU A 477     -46.206  72.527 -59.611  1.00  1.32           H  
ATOM   7544 1HB  LEU A 477     -48.595  72.880 -57.796  1.00  1.32           H  
ATOM   7545 2HB  LEU A 477     -48.341  71.523 -58.900  1.00  1.32           H  
ATOM   7546  HG  LEU A 477     -46.663  72.160 -56.466  1.00  1.32           H  
ATOM   7547 1HD1 LEU A 477     -47.830  70.202 -55.534  1.00  1.32           H  
ATOM   7548 2HD1 LEU A 477     -48.969  71.502 -55.949  1.00  1.32           H  
ATOM   7549 3HD1 LEU A 477     -48.794  70.111 -57.001  1.00  1.32           H  
ATOM   7550 1HD2 LEU A 477     -45.756  69.918 -56.901  1.00  1.32           H  
ATOM   7551 2HD2 LEU A 477     -46.716  69.803 -58.373  1.00  1.32           H  
ATOM   7552 3HD2 LEU A 477     -45.430  71.012 -58.264  1.00  1.32           H  
ATOM   7553  N   ARG A 478     -47.838  73.202 -61.390  1.00  1.32           N  
ATOM   7554  CA  ARG A 478     -48.629  73.775 -62.465  1.00  1.32           C  
ATOM   7555  C   ARG A 478     -49.657  72.782 -62.943  1.00  1.32           C  
ATOM   7556  O   ARG A 478     -49.351  71.602 -63.110  1.00  1.32           O  
ATOM   7557  CB  ARG A 478     -47.755  74.197 -63.623  1.00  1.32           C  
ATOM   7558  CG  ARG A 478     -46.852  75.349 -63.335  1.00  1.32           C  
ATOM   7559  CD  ARG A 478     -45.528  74.917 -62.754  1.00  1.32           C  
ATOM   7560  NE  ARG A 478     -44.700  74.241 -63.727  1.00  1.32           N  
ATOM   7561  CZ  ARG A 478     -43.615  73.483 -63.430  1.00  1.32           C  
ATOM   7562  NH1 ARG A 478     -43.227  73.284 -62.176  1.00  1.32           N  
ATOM   7563  NH2 ARG A 478     -42.920  72.923 -64.404  1.00  1.32           N  
ATOM   7564  H   ARG A 478     -47.318  72.351 -61.540  1.00  1.32           H  
ATOM   7565  HA  ARG A 478     -49.142  74.656 -62.095  1.00  1.32           H  
ATOM   7566 1HB  ARG A 478     -47.153  73.364 -63.975  1.00  1.32           H  
ATOM   7567 2HB  ARG A 478     -48.405  74.511 -64.435  1.00  1.32           H  
ATOM   7568 1HG  ARG A 478     -46.676  75.903 -64.258  1.00  1.32           H  
ATOM   7569 2HG  ARG A 478     -47.355  75.985 -62.615  1.00  1.32           H  
ATOM   7570 1HD  ARG A 478     -44.990  75.797 -62.402  1.00  1.32           H  
ATOM   7571 2HD  ARG A 478     -45.675  74.244 -61.924  1.00  1.32           H  
ATOM   7572  HE  ARG A 478     -44.947  74.350 -64.707  1.00  1.32           H  
ATOM   7573 1HH1 ARG A 478     -43.737  73.678 -61.366  1.00  1.32           H  
ATOM   7574 2HH1 ARG A 478     -42.417  72.715 -61.998  1.00  1.32           H  
ATOM   7575 1HH2 ARG A 478     -43.195  73.058 -65.367  1.00  1.32           H  
ATOM   7576 2HH2 ARG A 478     -42.113  72.365 -64.174  1.00  1.32           H  
ATOM   7577  N   PHE A 479     -50.869  73.262 -63.157  1.00  1.37           N  
ATOM   7578  CA  PHE A 479     -51.964  72.417 -63.585  1.00  1.37           C  
ATOM   7579  C   PHE A 479     -52.660  72.915 -64.822  1.00  1.37           C  
ATOM   7580  O   PHE A 479     -52.719  74.110 -65.073  1.00  1.37           O  
ATOM   7581  CB  PHE A 479     -52.968  72.324 -62.466  1.00  1.37           C  
ATOM   7582  CG  PHE A 479     -52.398  71.725 -61.313  1.00  1.37           C  
ATOM   7583  CD1 PHE A 479     -51.709  72.500 -60.459  1.00  1.37           C  
ATOM   7584  CD2 PHE A 479     -52.543  70.401 -61.061  1.00  1.37           C  
ATOM   7585  CE1 PHE A 479     -51.150  71.998 -59.357  1.00  1.37           C  
ATOM   7586  CE2 PHE A 479     -51.988  69.873 -59.958  1.00  1.37           C  
ATOM   7587  CZ  PHE A 479     -51.272  70.695 -59.091  1.00  1.37           C  
ATOM   7588  H   PHE A 479     -51.040  74.246 -62.973  1.00  1.37           H  
ATOM   7589  HA  PHE A 479     -51.573  71.429 -63.782  1.00  1.37           H  
ATOM   7590 1HB  PHE A 479     -53.341  73.313 -62.204  1.00  1.37           H  
ATOM   7591 2HB  PHE A 479     -53.799  71.722 -62.782  1.00  1.37           H  
ATOM   7592  HD1 PHE A 479     -51.608  73.547 -60.703  1.00  1.37           H  
ATOM   7593  HD2 PHE A 479     -53.112  69.776 -61.760  1.00  1.37           H  
ATOM   7594  HE1 PHE A 479     -50.609  72.643 -58.693  1.00  1.37           H  
ATOM   7595  HE2 PHE A 479     -52.110  68.813 -59.763  1.00  1.37           H  
ATOM   7596  HZ  PHE A 479     -50.817  70.305 -58.198  1.00  1.37           H  
ATOM   7597  N   SER A 480     -53.204  71.998 -65.583  1.00  1.47           N  
ATOM   7598  CA  SER A 480     -54.013  72.349 -66.727  1.00  1.47           C  
ATOM   7599  C   SER A 480     -55.483  72.242 -66.385  1.00  1.47           C  
ATOM   7600  O   SER A 480     -55.960  71.170 -65.990  1.00  1.47           O  
ATOM   7601  CB  SER A 480     -53.699  71.449 -67.898  1.00  1.47           C  
ATOM   7602  OG  SER A 480     -54.617  71.656 -68.934  1.00  1.47           O  
ATOM   7603  H   SER A 480     -53.078  71.026 -65.327  1.00  1.47           H  
ATOM   7604  HA  SER A 480     -53.801  73.384 -67.007  1.00  1.47           H  
ATOM   7605 1HB  SER A 480     -52.685  71.649 -68.258  1.00  1.47           H  
ATOM   7606 2HB  SER A 480     -53.730  70.417 -67.580  1.00  1.47           H  
ATOM   7607  HG  SER A 480     -55.486  71.606 -68.524  1.00  1.47           H  
ATOM   7608  N   ILE A 481     -56.209  73.344 -66.518  1.00  1.58           N  
ATOM   7609  CA  ILE A 481     -57.643  73.287 -66.254  1.00  1.58           C  
ATOM   7610  C   ILE A 481     -58.427  73.463 -67.559  1.00  1.58           C  
ATOM   7611  O   ILE A 481     -58.453  74.566 -68.111  1.00  1.58           O  
ATOM   7612  CB  ILE A 481     -58.116  74.291 -65.183  1.00  1.58           C  
ATOM   7613  CG1 ILE A 481     -57.429  73.975 -63.822  1.00  1.58           C  
ATOM   7614  CG2 ILE A 481     -59.617  74.303 -65.079  1.00  1.58           C  
ATOM   7615  CD1 ILE A 481     -57.791  74.918 -62.676  1.00  1.58           C  
ATOM   7616  H   ILE A 481     -55.755  74.211 -66.831  1.00  1.58           H  
ATOM   7617  HA  ILE A 481     -57.849  72.334 -65.795  1.00  1.58           H  
ATOM   7618  HB  ILE A 481     -57.779  75.282 -65.471  1.00  1.58           H  
ATOM   7619 1HG1 ILE A 481     -57.691  72.964 -63.523  1.00  1.58           H  
ATOM   7620 2HG1 ILE A 481     -56.346  74.026 -63.966  1.00  1.58           H  
ATOM   7621 1HG2 ILE A 481     -59.931  75.033 -64.332  1.00  1.58           H  
ATOM   7622 2HG2 ILE A 481     -60.048  74.557 -66.031  1.00  1.58           H  
ATOM   7623 3HG2 ILE A 481     -59.940  73.333 -64.786  1.00  1.58           H  
ATOM   7624 1HD1 ILE A 481     -57.252  74.610 -61.778  1.00  1.58           H  
ATOM   7625 2HD1 ILE A 481     -57.539  75.924 -62.910  1.00  1.58           H  
ATOM   7626 3HD1 ILE A 481     -58.863  74.859 -62.493  1.00  1.58           H  
ATOM   7627  N   PRO A 482     -59.091  72.394 -68.064  1.00  1.68           N  
ATOM   7628  CA  PRO A 482     -59.879  72.327 -69.289  1.00  1.68           C  
ATOM   7629  C   PRO A 482     -60.896  73.439 -69.462  1.00  1.68           C  
ATOM   7630  O   PRO A 482     -61.179  73.839 -70.586  1.00  1.68           O  
ATOM   7631  CB  PRO A 482     -60.559  70.966 -69.147  1.00  1.68           C  
ATOM   7632  CG  PRO A 482     -59.575  70.149 -68.389  1.00  1.68           C  
ATOM   7633  CD  PRO A 482     -58.986  71.082 -67.389  1.00  1.68           C  
ATOM   7634  HA  PRO A 482     -59.194  72.309 -70.150  1.00  1.68           H  
ATOM   7635 1HB  PRO A 482     -61.517  71.088 -68.625  1.00  1.68           H  
ATOM   7636 2HB  PRO A 482     -60.788  70.555 -70.105  1.00  1.68           H  
ATOM   7637 1HG  PRO A 482     -60.051  69.277 -67.944  1.00  1.68           H  
ATOM   7638 2HG  PRO A 482     -58.815  69.756 -69.078  1.00  1.68           H  
ATOM   7639 1HD  PRO A 482     -59.532  71.063 -66.449  1.00  1.68           H  
ATOM   7640 2HD  PRO A 482     -57.948  70.776 -67.280  1.00  1.68           H  
ATOM   7641  N   ASP A 483     -61.443  73.955 -68.365  1.00  1.72           N  
ATOM   7642  CA  ASP A 483     -62.430  75.023 -68.450  1.00  1.72           C  
ATOM   7643  C   ASP A 483     -61.796  76.400 -68.653  1.00  1.72           C  
ATOM   7644  O   ASP A 483     -62.433  77.319 -69.185  1.00  1.72           O  
ATOM   7645  CB  ASP A 483     -63.296  75.035 -67.204  1.00  1.72           C  
ATOM   7646  CG  ASP A 483     -64.160  73.811 -67.106  1.00  1.72           C  
ATOM   7647  OD1 ASP A 483     -64.459  73.218 -68.114  1.00  1.72           O  
ATOM   7648  OD2 ASP A 483     -64.513  73.466 -66.020  1.00  1.72           O  
ATOM   7649  H   ASP A 483     -61.182  73.596 -67.459  1.00  1.72           H  
ATOM   7650  HA  ASP A 483     -63.074  74.814 -69.303  1.00  1.72           H  
ATOM   7651 1HB  ASP A 483     -62.660  75.092 -66.321  1.00  1.72           H  
ATOM   7652 2HB  ASP A 483     -63.930  75.923 -67.209  1.00  1.72           H  
ATOM   7653  N   LEU A 484     -60.537  76.544 -68.248  1.00  1.70           N  
ATOM   7654  CA  LEU A 484     -59.844  77.819 -68.360  1.00  1.70           C  
ATOM   7655  C   LEU A 484     -58.990  77.803 -69.619  1.00  1.70           C  
ATOM   7656  O   LEU A 484     -58.623  78.847 -70.157  1.00  1.70           O  
ATOM   7657  CB  LEU A 484     -58.985  78.068 -67.124  1.00  1.70           C  
ATOM   7658  CG  LEU A 484     -59.750  78.101 -65.807  1.00  1.70           C  
ATOM   7659  CD1 LEU A 484     -58.784  78.309 -64.661  1.00  1.70           C  
ATOM   7660  CD2 LEU A 484     -60.755  79.177 -65.877  1.00  1.70           C  
ATOM   7661  H   LEU A 484     -60.028  75.751 -67.879  1.00  1.70           H  
ATOM   7662  HA  LEU A 484     -60.578  78.618 -68.446  1.00  1.70           H  
ATOM   7663 1HB  LEU A 484     -58.228  77.284 -67.057  1.00  1.70           H  
ATOM   7664 2HB  LEU A 484     -58.490  79.024 -67.234  1.00  1.70           H  
ATOM   7665  HG  LEU A 484     -60.254  77.152 -65.653  1.00  1.70           H  
ATOM   7666 1HD1 LEU A 484     -59.322  78.326 -63.720  1.00  1.70           H  
ATOM   7667 2HD1 LEU A 484     -58.068  77.502 -64.652  1.00  1.70           H  
ATOM   7668 3HD1 LEU A 484     -58.272  79.240 -64.796  1.00  1.70           H  
ATOM   7669 1HD2 LEU A 484     -61.314  79.214 -64.958  1.00  1.70           H  
ATOM   7670 2HD2 LEU A 484     -60.257  80.130 -66.035  1.00  1.70           H  
ATOM   7671 3HD2 LEU A 484     -61.438  78.982 -66.707  1.00  1.70           H  
ATOM   7672  N   ARG A 485     -58.687  76.583 -70.080  1.00  1.61           N  
ATOM   7673  CA  ARG A 485     -57.874  76.297 -71.259  1.00  1.61           C  
ATOM   7674  C   ARG A 485     -56.473  76.889 -71.155  1.00  1.61           C  
ATOM   7675  O   ARG A 485     -55.927  77.382 -72.136  1.00  1.61           O  
ATOM   7676  CB  ARG A 485     -58.534  76.850 -72.524  1.00  1.61           C  
ATOM   7677  CG  ARG A 485     -59.674  76.013 -73.093  1.00  1.61           C  
ATOM   7678  CD  ARG A 485     -60.990  76.322 -72.413  1.00  1.61           C  
ATOM   7679  NE  ARG A 485     -62.088  75.540 -72.979  1.00  1.61           N  
ATOM   7680  CZ  ARG A 485     -63.385  75.543 -72.566  1.00  1.61           C  
ATOM   7681  NH1 ARG A 485     -63.810  76.293 -71.564  1.00  1.61           N  
ATOM   7682  NH2 ARG A 485     -64.258  74.767 -73.186  1.00  1.61           N  
ATOM   7683  H   ARG A 485     -59.011  75.782 -69.544  1.00  1.61           H  
ATOM   7684  HA  ARG A 485     -57.786  75.214 -71.355  1.00  1.61           H  
ATOM   7685 1HB  ARG A 485     -58.932  77.840 -72.350  1.00  1.61           H  
ATOM   7686 2HB  ARG A 485     -57.785  76.948 -73.285  1.00  1.61           H  
ATOM   7687 1HG  ARG A 485     -59.774  76.210 -74.154  1.00  1.61           H  
ATOM   7688 2HG  ARG A 485     -59.459  74.952 -72.940  1.00  1.61           H  
ATOM   7689 1HD  ARG A 485     -60.919  76.110 -71.363  1.00  1.61           H  
ATOM   7690 2HD  ARG A 485     -61.222  77.378 -72.546  1.00  1.61           H  
ATOM   7691  HE  ARG A 485     -61.856  74.931 -73.752  1.00  1.61           H  
ATOM   7692 1HH1 ARG A 485     -63.176  76.895 -71.030  1.00  1.61           H  
ATOM   7693 2HH1 ARG A 485     -64.778  76.254 -71.292  1.00  1.61           H  
ATOM   7694 1HH2 ARG A 485     -63.960  74.180 -73.952  1.00  1.61           H  
ATOM   7695 2HH2 ARG A 485     -65.220  74.757 -72.884  1.00  1.61           H  
ATOM   7696  N   ARG A 486     -55.889  76.819 -69.964  1.00  1.48           N  
ATOM   7697  CA  ARG A 486     -54.554  77.362 -69.722  1.00  1.48           C  
ATOM   7698  C   ARG A 486     -53.900  76.705 -68.508  1.00  1.48           C  
ATOM   7699  O   ARG A 486     -54.562  75.988 -67.742  1.00  1.48           O  
ATOM   7700  CB  ARG A 486     -54.635  78.852 -69.467  1.00  1.48           C  
ATOM   7701  CG  ARG A 486     -55.394  79.194 -68.233  1.00  1.48           C  
ATOM   7702  CD  ARG A 486     -55.434  80.624 -67.998  1.00  1.48           C  
ATOM   7703  NE  ARG A 486     -56.187  80.922 -66.823  1.00  1.48           N  
ATOM   7704  CZ  ARG A 486     -55.675  80.952 -65.599  1.00  1.48           C  
ATOM   7705  NH1 ARG A 486     -54.399  80.708 -65.427  1.00  1.48           N  
ATOM   7706  NH2 ARG A 486     -56.456  81.222 -64.580  1.00  1.48           N  
ATOM   7707  H   ARG A 486     -56.400  76.393 -69.205  1.00  1.48           H  
ATOM   7708  HA  ARG A 486     -53.937  77.193 -70.604  1.00  1.48           H  
ATOM   7709 1HB  ARG A 486     -53.633  79.272 -69.383  1.00  1.48           H  
ATOM   7710 2HB  ARG A 486     -55.128  79.344 -70.310  1.00  1.48           H  
ATOM   7711 1HG  ARG A 486     -56.408  78.837 -68.338  1.00  1.48           H  
ATOM   7712 2HG  ARG A 486     -54.927  78.716 -67.368  1.00  1.48           H  
ATOM   7713 1HD  ARG A 486     -54.422  81.015 -67.867  1.00  1.48           H  
ATOM   7714 2HD  ARG A 486     -55.909  81.116 -68.846  1.00  1.48           H  
ATOM   7715  HE  ARG A 486     -57.168  81.111 -66.924  1.00  1.48           H  
ATOM   7716 1HH1 ARG A 486     -53.804  80.496 -66.225  1.00  1.48           H  
ATOM   7717 2HH1 ARG A 486     -53.998  80.727 -64.508  1.00  1.48           H  
ATOM   7718 1HH2 ARG A 486     -57.431  81.408 -64.747  1.00  1.48           H  
ATOM   7719 2HH2 ARG A 486     -56.072  81.232 -63.648  1.00  1.48           H  
ATOM   7720  N   ALA A 487     -52.594  76.949 -68.341  1.00  1.34           N  
ATOM   7721  CA  ALA A 487     -51.884  76.489 -67.150  1.00  1.34           C  
ATOM   7722  C   ALA A 487     -52.221  77.379 -65.951  1.00  1.34           C  
ATOM   7723  O   ALA A 487     -52.378  78.597 -66.098  1.00  1.34           O  
ATOM   7724  CB  ALA A 487     -50.392  76.478 -67.380  1.00  1.34           C  
ATOM   7725  H   ALA A 487     -52.093  77.496 -69.032  1.00  1.34           H  
ATOM   7726  HA  ALA A 487     -52.210  75.480 -66.935  1.00  1.34           H  
ATOM   7727 1HB  ALA A 487     -49.884  76.107 -66.488  1.00  1.34           H  
ATOM   7728 2HB  ALA A 487     -50.175  75.836 -68.207  1.00  1.34           H  
ATOM   7729 3HB  ALA A 487     -50.045  77.481 -67.603  1.00  1.34           H  
ATOM   7730  N   VAL A 488     -52.292  76.763 -64.773  1.00  1.21           N  
ATOM   7731  CA  VAL A 488     -52.572  77.427 -63.505  1.00  1.21           C  
ATOM   7732  C   VAL A 488     -51.514  77.086 -62.444  1.00  1.21           C  
ATOM   7733  O   VAL A 488     -51.167  75.920 -62.260  1.00  1.21           O  
ATOM   7734  CB  VAL A 488     -53.969  76.994 -63.027  1.00  1.21           C  
ATOM   7735  CG1 VAL A 488     -54.302  77.634 -61.734  1.00  1.21           C  
ATOM   7736  CG2 VAL A 488     -54.991  77.350 -64.088  1.00  1.21           C  
ATOM   7737  H   VAL A 488     -52.188  75.759 -64.773  1.00  1.21           H  
ATOM   7738  HA  VAL A 488     -52.572  78.504 -63.668  1.00  1.21           H  
ATOM   7739  HB  VAL A 488     -53.976  75.913 -62.871  1.00  1.21           H  
ATOM   7740 1HG1 VAL A 488     -55.268  77.311 -61.438  1.00  1.21           H  
ATOM   7741 2HG1 VAL A 488     -53.572  77.360 -60.973  1.00  1.21           H  
ATOM   7742 3HG1 VAL A 488     -54.313  78.696 -61.868  1.00  1.21           H  
ATOM   7743 1HG2 VAL A 488     -55.947  77.047 -63.765  1.00  1.21           H  
ATOM   7744 2HG2 VAL A 488     -54.990  78.408 -64.238  1.00  1.21           H  
ATOM   7745 3HG2 VAL A 488     -54.763  76.848 -65.028  1.00  1.21           H  
ATOM   7746  N   TRP A 489     -50.992  78.099 -61.756  1.00  1.10           N  
ATOM   7747  CA  TRP A 489     -49.962  77.917 -60.735  1.00  1.10           C  
ATOM   7748  C   TRP A 489     -50.471  77.873 -59.292  1.00  1.10           C  
ATOM   7749  O   TRP A 489     -51.242  78.744 -58.861  1.00  1.10           O  
ATOM   7750  CB  TRP A 489     -48.961  79.068 -60.847  1.00  1.10           C  
ATOM   7751  CG  TRP A 489     -48.043  79.003 -62.023  1.00  1.10           C  
ATOM   7752  CD1 TRP A 489     -46.734  78.631 -61.992  1.00  1.10           C  
ATOM   7753  CD2 TRP A 489     -48.353  79.264 -63.417  1.00  1.10           C  
ATOM   7754  NE1 TRP A 489     -46.202  78.666 -63.258  1.00  1.10           N  
ATOM   7755  CE2 TRP A 489     -47.181  79.042 -64.143  1.00  1.10           C  
ATOM   7756  CE3 TRP A 489     -49.509  79.656 -64.095  1.00  1.10           C  
ATOM   7757  CZ2 TRP A 489     -47.129  79.198 -65.519  1.00  1.10           C  
ATOM   7758  CZ3 TRP A 489     -49.456  79.815 -65.469  1.00  1.10           C  
ATOM   7759  CH2 TRP A 489     -48.299  79.591 -66.164  1.00  1.10           C  
ATOM   7760  H   TRP A 489     -51.317  79.040 -61.937  1.00  1.10           H  
ATOM   7761  HA  TRP A 489     -49.447  76.979 -60.939  1.00  1.10           H  
ATOM   7762 1HB  TRP A 489     -49.507  80.010 -60.896  1.00  1.10           H  
ATOM   7763 2HB  TRP A 489     -48.350  79.097 -59.942  1.00  1.10           H  
ATOM   7764  HD1 TRP A 489     -46.187  78.355 -61.092  1.00  1.10           H  
ATOM   7765  HE1 TRP A 489     -45.247  78.444 -63.501  1.00  1.10           H  
ATOM   7766  HE3 TRP A 489     -50.429  79.836 -63.563  1.00  1.10           H  
ATOM   7767  HZ2 TRP A 489     -46.216  79.023 -66.090  1.00  1.10           H  
ATOM   7768  HZ3 TRP A 489     -50.365  80.122 -65.987  1.00  1.10           H  
ATOM   7769  HH2 TRP A 489     -48.297  79.724 -67.248  1.00  1.10           H  
ATOM   7770  N   PHE A 490     -49.968  76.876 -58.557  1.00  1.03           N  
ATOM   7771  CA  PHE A 490     -50.212  76.657 -57.132  1.00  1.03           C  
ATOM   7772  C   PHE A 490     -48.886  76.698 -56.357  1.00  1.03           C  
ATOM   7773  O   PHE A 490     -47.881  76.113 -56.775  1.00  1.03           O  
ATOM   7774  CB  PHE A 490     -50.905  75.313 -56.933  1.00  1.03           C  
ATOM   7775  CG  PHE A 490     -52.371  75.185 -57.356  1.00  1.03           C  
ATOM   7776  CD1 PHE A 490     -52.722  75.045 -58.672  1.00  1.03           C  
ATOM   7777  CD2 PHE A 490     -53.376  75.060 -56.396  1.00  1.03           C  
ATOM   7778  CE1 PHE A 490     -54.035  74.808 -59.055  1.00  1.03           C  
ATOM   7779  CE2 PHE A 490     -54.690  74.820 -56.764  1.00  1.03           C  
ATOM   7780  CZ  PHE A 490     -55.017  74.689 -58.099  1.00  1.03           C  
ATOM   7781  H   PHE A 490     -49.364  76.204 -59.033  1.00  1.03           H  
ATOM   7782  HA  PHE A 490     -50.848  77.448 -56.764  1.00  1.03           H  
ATOM   7783 1HB  PHE A 490     -50.340  74.554 -57.459  1.00  1.03           H  
ATOM   7784 2HB  PHE A 490     -50.863  75.074 -55.895  1.00  1.03           H  
ATOM   7785  HD1 PHE A 490     -51.942  75.131 -59.417  1.00  1.03           H  
ATOM   7786  HD2 PHE A 490     -53.118  75.132 -55.341  1.00  1.03           H  
ATOM   7787  HE1 PHE A 490     -54.283  74.702 -60.113  1.00  1.03           H  
ATOM   7788  HE2 PHE A 490     -55.463  74.721 -55.999  1.00  1.03           H  
ATOM   7789  HZ  PHE A 490     -56.046  74.489 -58.394  1.00  1.03           H  
ATOM   7790  N   THR A 491     -48.893  77.339 -55.197  1.00  0.98           N  
ATOM   7791  CA  THR A 491     -47.672  77.516 -54.412  1.00  0.98           C  
ATOM   7792  C   THR A 491     -47.832  76.926 -53.017  1.00  0.98           C  
ATOM   7793  O   THR A 491     -48.914  76.993 -52.434  1.00  0.98           O  
ATOM   7794  CB  THR A 491     -47.321  79.020 -54.311  1.00  0.98           C  
ATOM   7795  OG1 THR A 491     -47.184  79.574 -55.636  1.00  0.98           O  
ATOM   7796  CG2 THR A 491     -46.007  79.220 -53.570  1.00  0.98           C  
ATOM   7797  H   THR A 491     -49.761  77.773 -54.887  1.00  0.98           H  
ATOM   7798  HA  THR A 491     -46.852  76.996 -54.907  1.00  0.98           H  
ATOM   7799  HB  THR A 491     -48.117  79.545 -53.783  1.00  0.98           H  
ATOM   7800  HG1 THR A 491     -48.053  79.652 -56.036  1.00  0.98           H  
ATOM   7801 1HG2 THR A 491     -45.781  80.284 -53.522  1.00  0.98           H  
ATOM   7802 2HG2 THR A 491     -46.083  78.830 -52.559  1.00  0.98           H  
ATOM   7803 3HG2 THR A 491     -45.207  78.704 -54.101  1.00  0.98           H  
ATOM   7804  N   LYS A 492     -46.797  76.260 -52.504  1.00  0.96           N  
ATOM   7805  CA  LYS A 492     -46.926  75.697 -51.163  1.00  0.96           C  
ATOM   7806  C   LYS A 492     -47.362  76.766 -50.178  1.00  0.96           C  
ATOM   7807  O   LYS A 492     -46.773  77.846 -50.109  1.00  0.96           O  
ATOM   7808  CB  LYS A 492     -45.632  75.028 -50.688  1.00  0.96           C  
ATOM   7809  CG  LYS A 492     -45.750  74.444 -49.257  1.00  0.96           C  
ATOM   7810  CD  LYS A 492     -44.522  73.622 -48.855  1.00  0.96           C  
ATOM   7811  CE  LYS A 492     -44.603  73.109 -47.389  1.00  0.96           C  
ATOM   7812  NZ  LYS A 492     -43.536  72.091 -47.095  1.00  0.96           N  
ATOM   7813  H   LYS A 492     -45.924  76.185 -53.012  1.00  0.96           H  
ATOM   7814  HA  LYS A 492     -47.696  74.930 -51.177  1.00  0.96           H  
ATOM   7815 1HB  LYS A 492     -45.361  74.219 -51.365  1.00  0.96           H  
ATOM   7816 2HB  LYS A 492     -44.813  75.753 -50.699  1.00  0.96           H  
ATOM   7817 1HG  LYS A 492     -45.861  75.265 -48.548  1.00  0.96           H  
ATOM   7818 2HG  LYS A 492     -46.647  73.827 -49.196  1.00  0.96           H  
ATOM   7819 1HD  LYS A 492     -44.414  72.772 -49.527  1.00  0.96           H  
ATOM   7820 2HD  LYS A 492     -43.642  74.252 -48.950  1.00  0.96           H  
ATOM   7821 1HE  LYS A 492     -44.471  73.953 -46.716  1.00  0.96           H  
ATOM   7822 2HE  LYS A 492     -45.566  72.673 -47.197  1.00  0.96           H  
ATOM   7823 1HZ  LYS A 492     -43.619  71.763 -46.107  1.00  0.96           H  
ATOM   7824 2HZ  LYS A 492     -43.647  71.292 -47.703  1.00  0.96           H  
ATOM   7825 3HZ  LYS A 492     -42.616  72.484 -47.259  1.00  0.96           H  
ATOM   7826  N   LEU A 493     -48.407  76.444 -49.429  1.00  0.96           N  
ATOM   7827  CA  LEU A 493     -48.998  77.311 -48.426  1.00  0.96           C  
ATOM   7828  C   LEU A 493     -48.581  76.866 -47.030  1.00  0.96           C  
ATOM   7829  O   LEU A 493     -48.196  77.678 -46.187  1.00  0.96           O  
ATOM   7830  CB  LEU A 493     -50.522  77.246 -48.542  1.00  0.96           C  
ATOM   7831  CG  LEU A 493     -51.332  78.155 -47.627  1.00  0.96           C  
ATOM   7832  CD1 LEU A 493     -51.029  79.606 -47.977  1.00  0.96           C  
ATOM   7833  CD2 LEU A 493     -52.813  77.842 -47.795  1.00  0.96           C  
ATOM   7834  H   LEU A 493     -48.832  75.536 -49.575  1.00  0.96           H  
ATOM   7835  HA  LEU A 493     -48.655  78.331 -48.593  1.00  0.96           H  
ATOM   7836 1HB  LEU A 493     -50.794  77.482 -49.572  1.00  0.96           H  
ATOM   7837 2HB  LEU A 493     -50.833  76.221 -48.346  1.00  0.96           H  
ATOM   7838  HG  LEU A 493     -51.041  77.987 -46.590  1.00  0.96           H  
ATOM   7839 1HD1 LEU A 493     -51.599  80.265 -47.323  1.00  0.96           H  
ATOM   7840 2HD1 LEU A 493     -49.963  79.797 -47.845  1.00  0.96           H  
ATOM   7841 3HD1 LEU A 493     -51.307  79.792 -49.015  1.00  0.96           H  
ATOM   7842 1HD2 LEU A 493     -53.402  78.488 -47.145  1.00  0.96           H  
ATOM   7843 2HD2 LEU A 493     -53.102  78.008 -48.814  1.00  0.96           H  
ATOM   7844 3HD2 LEU A 493     -52.991  76.809 -47.534  1.00  0.96           H  
ATOM   7845  N   GLY A 494     -48.683  75.560 -46.789  1.00  0.98           N  
ATOM   7846  CA  GLY A 494     -48.392  75.003 -45.470  1.00  0.98           C  
ATOM   7847  C   GLY A 494     -48.583  73.495 -45.441  1.00  0.98           C  
ATOM   7848  O   GLY A 494     -48.636  72.855 -46.489  1.00  0.98           O  
ATOM   7849  H   GLY A 494     -48.993  74.951 -47.546  1.00  0.98           H  
ATOM   7850 1HA  GLY A 494     -47.367  75.247 -45.191  1.00  0.98           H  
ATOM   7851 2HA  GLY A 494     -49.044  75.468 -44.730  1.00  0.98           H  
ATOM   7852  N   GLU A 495     -48.640  72.923 -44.241  1.00  1.02           N  
ATOM   7853  CA  GLU A 495     -48.760  71.471 -44.083  1.00  1.02           C  
ATOM   7854  C   GLU A 495     -49.959  71.129 -43.197  1.00  1.02           C  
ATOM   7855  O   GLU A 495     -50.373  71.945 -42.370  1.00  1.02           O  
ATOM   7856  CB  GLU A 495     -47.464  70.898 -43.501  1.00  1.02           C  
ATOM   7857  CG  GLU A 495     -46.230  71.141 -44.383  1.00  1.02           C  
ATOM   7858  CD  GLU A 495     -44.930  70.590 -43.817  1.00  1.02           C  
ATOM   7859  OE1 GLU A 495     -44.949  69.958 -42.770  1.00  1.02           O  
ATOM   7860  OE2 GLU A 495     -43.898  70.835 -44.436  1.00  1.02           O  
ATOM   7861  H   GLU A 495     -48.595  73.505 -43.415  1.00  1.02           H  
ATOM   7862  HA  GLU A 495     -48.931  71.019 -45.059  1.00  1.02           H  
ATOM   7863 1HB  GLU A 495     -47.278  71.329 -42.518  1.00  1.02           H  
ATOM   7864 2HB  GLU A 495     -47.576  69.818 -43.374  1.00  1.02           H  
ATOM   7865 1HG  GLU A 495     -46.412  70.676 -45.358  1.00  1.02           H  
ATOM   7866 2HG  GLU A 495     -46.115  72.209 -44.542  1.00  1.02           H  
ATOM   7867  N   SER A 496     -50.520  69.936 -43.395  1.00  1.07           N  
ATOM   7868  CA  SER A 496     -51.676  69.472 -42.629  1.00  1.07           C  
ATOM   7869  C   SER A 496     -51.735  67.942 -42.490  1.00  1.07           C  
ATOM   7870  O   SER A 496     -50.770  67.233 -42.790  1.00  1.07           O  
ATOM   7871  CB  SER A 496     -52.955  69.979 -43.289  1.00  1.07           C  
ATOM   7872  OG  SER A 496     -54.060  69.787 -42.445  1.00  1.07           O  
ATOM   7873  H   SER A 496     -50.113  69.328 -44.105  1.00  1.07           H  
ATOM   7874  HA  SER A 496     -51.610  69.897 -41.627  1.00  1.07           H  
ATOM   7875 1HB  SER A 496     -52.852  71.038 -43.525  1.00  1.07           H  
ATOM   7876 2HB  SER A 496     -53.115  69.449 -44.227  1.00  1.07           H  
ATOM   7877  HG  SER A 496     -54.827  70.085 -42.945  1.00  1.07           H  
ATOM   7878  N   THR A 497     -52.868  67.450 -41.988  1.00  1.13           N  
ATOM   7879  CA  THR A 497     -53.096  66.012 -41.830  1.00  1.13           C  
ATOM   7880  C   THR A 497     -54.460  65.625 -42.400  1.00  1.13           C  
ATOM   7881  O   THR A 497     -55.465  66.277 -42.108  1.00  1.13           O  
ATOM   7882  CB  THR A 497     -53.001  65.563 -40.355  1.00  1.13           C  
ATOM   7883  OG1 THR A 497     -51.704  65.894 -39.839  1.00  1.13           O  
ATOM   7884  CG2 THR A 497     -53.213  64.028 -40.246  1.00  1.13           C  
ATOM   7885  H   THR A 497     -53.596  68.119 -41.774  1.00  1.13           H  
ATOM   7886  HA  THR A 497     -52.335  65.478 -42.394  1.00  1.13           H  
ATOM   7887  HB  THR A 497     -53.761  66.075 -39.766  1.00  1.13           H  
ATOM   7888  HG1 THR A 497     -51.030  65.525 -40.415  1.00  1.13           H  
ATOM   7889 1HG2 THR A 497     -53.134  63.725 -39.205  1.00  1.13           H  
ATOM   7890 2HG2 THR A 497     -54.195  63.759 -40.621  1.00  1.13           H  
ATOM   7891 3HG2 THR A 497     -52.450  63.515 -40.832  1.00  1.13           H  
ATOM   7892  N   HIS A 498     -54.508  64.545 -43.170  1.00  1.19           N  
ATOM   7893  CA  HIS A 498     -55.777  64.091 -43.733  1.00  1.19           C  
ATOM   7894  C   HIS A 498     -55.888  62.589 -43.599  1.00  1.19           C  
ATOM   7895  O   HIS A 498     -55.040  61.861 -44.094  1.00  1.19           O  
ATOM   7896  CB  HIS A 498     -55.877  64.448 -45.217  1.00  1.19           C  
ATOM   7897  CG  HIS A 498     -57.213  64.132 -45.831  1.00  1.19           C  
ATOM   7898  ND1 HIS A 498     -58.299  64.983 -45.733  1.00  1.19           N  
ATOM   7899  CD2 HIS A 498     -57.647  63.052 -46.519  1.00  1.19           C  
ATOM   7900  CE1 HIS A 498     -59.333  64.444 -46.356  1.00  1.19           C  
ATOM   7901  NE2 HIS A 498     -58.963  63.276 -46.838  1.00  1.19           N  
ATOM   7902  H   HIS A 498     -53.637  64.055 -43.379  1.00  1.19           H  
ATOM   7903  HA  HIS A 498     -56.611  64.544 -43.201  1.00  1.19           H  
ATOM   7904 1HB  HIS A 498     -55.681  65.514 -45.349  1.00  1.19           H  
ATOM   7905 2HB  HIS A 498     -55.109  63.903 -45.772  1.00  1.19           H  
ATOM   7906  HD1 HIS A 498     -58.313  65.871 -45.268  1.00  1.19           H  
ATOM   7907  HD2 HIS A 498     -57.160  62.124 -46.827  1.00  1.19           H  
ATOM   7908  HE1 HIS A 498     -60.293  64.963 -46.403  1.00  1.19           H  
ATOM   7909  N   GLN A 499     -56.897  62.117 -42.871  1.00  1.23           N  
ATOM   7910  CA  GLN A 499     -57.073  60.679 -42.641  1.00  1.23           C  
ATOM   7911  C   GLN A 499     -55.774  60.032 -42.158  1.00  1.23           C  
ATOM   7912  O   GLN A 499     -55.377  58.971 -42.636  1.00  1.23           O  
ATOM   7913  CB  GLN A 499     -57.572  59.978 -43.909  1.00  1.23           C  
ATOM   7914  CG  GLN A 499     -58.982  60.375 -44.380  1.00  1.23           C  
ATOM   7915  CD  GLN A 499     -60.096  59.818 -43.493  1.00  1.23           C  
ATOM   7916  OE1 GLN A 499     -60.289  58.600 -43.413  1.00  1.23           O  
ATOM   7917  NE2 GLN A 499     -60.836  60.701 -42.830  1.00  1.23           N  
ATOM   7918  H   GLN A 499     -57.565  62.768 -42.482  1.00  1.23           H  
ATOM   7919  HA  GLN A 499     -57.819  60.544 -41.858  1.00  1.23           H  
ATOM   7920 1HB  GLN A 499     -56.881  60.168 -44.731  1.00  1.23           H  
ATOM   7921 2HB  GLN A 499     -57.583  58.906 -43.732  1.00  1.23           H  
ATOM   7922 1HG  GLN A 499     -59.057  61.461 -44.368  1.00  1.23           H  
ATOM   7923 2HG  GLN A 499     -59.139  60.010 -45.392  1.00  1.23           H  
ATOM   7924 1HE2 GLN A 499     -61.580  60.387 -42.237  1.00  1.23           H  
ATOM   7925 2HE2 GLN A 499     -60.654  61.680 -42.923  1.00  1.23           H  
ATOM   7926  N   TYR A 500     -55.134  60.688 -41.190  1.00  1.23           N  
ATOM   7927  CA  TYR A 500     -53.875  60.270 -40.567  1.00  1.23           C  
ATOM   7928  C   TYR A 500     -52.660  60.245 -41.513  1.00  1.23           C  
ATOM   7929  O   TYR A 500     -51.629  59.657 -41.176  1.00  1.23           O  
ATOM   7930  CB  TYR A 500     -54.043  58.891 -39.915  1.00  1.23           C  
ATOM   7931  CG  TYR A 500     -55.208  58.820 -38.951  1.00  1.23           C  
ATOM   7932  CD1 TYR A 500     -56.389  58.189 -39.331  1.00  1.23           C  
ATOM   7933  CD2 TYR A 500     -55.103  59.390 -37.692  1.00  1.23           C  
ATOM   7934  CE1 TYR A 500     -57.453  58.129 -38.457  1.00  1.23           C  
ATOM   7935  CE2 TYR A 500     -56.169  59.328 -36.816  1.00  1.23           C  
ATOM   7936  CZ  TYR A 500     -57.341  58.701 -37.195  1.00  1.23           C  
ATOM   7937  OH  TYR A 500     -58.403  58.640 -36.322  1.00  1.23           O  
ATOM   7938  H   TYR A 500     -55.552  61.547 -40.870  1.00  1.23           H  
ATOM   7939  HA  TYR A 500     -53.647  60.986 -39.779  1.00  1.23           H  
ATOM   7940 1HB  TYR A 500     -54.170  58.121 -40.673  1.00  1.23           H  
ATOM   7941 2HB  TYR A 500     -53.137  58.647 -39.364  1.00  1.23           H  
ATOM   7942  HD1 TYR A 500     -56.474  57.741 -40.323  1.00  1.23           H  
ATOM   7943  HD2 TYR A 500     -54.179  59.886 -37.393  1.00  1.23           H  
ATOM   7944  HE1 TYR A 500     -58.377  57.635 -38.757  1.00  1.23           H  
ATOM   7945  HE2 TYR A 500     -56.086  59.775 -35.825  1.00  1.23           H  
ATOM   7946  HH  TYR A 500     -59.130  58.171 -36.738  1.00  1.23           H  
ATOM   7947  N   VAL A 501     -52.737  60.953 -42.639  1.00  1.19           N  
ATOM   7948  CA  VAL A 501     -51.620  61.066 -43.566  1.00  1.19           C  
ATOM   7949  C   VAL A 501     -51.041  62.478 -43.548  1.00  1.19           C  
ATOM   7950  O   VAL A 501     -51.780  63.462 -43.617  1.00  1.19           O  
ATOM   7951  CB  VAL A 501     -52.089  60.749 -45.008  1.00  1.19           C  
ATOM   7952  CG1 VAL A 501     -50.932  60.908 -45.984  1.00  1.19           C  
ATOM   7953  CG2 VAL A 501     -52.671  59.343 -45.078  1.00  1.19           C  
ATOM   7954  H   VAL A 501     -53.619  61.374 -42.909  1.00  1.19           H  
ATOM   7955  HA  VAL A 501     -50.844  60.357 -43.277  1.00  1.19           H  
ATOM   7956  HB  VAL A 501     -52.855  61.467 -45.298  1.00  1.19           H  
ATOM   7957 1HG1 VAL A 501     -51.274  60.706 -46.977  1.00  1.19           H  
ATOM   7958 2HG1 VAL A 501     -50.546  61.920 -45.947  1.00  1.19           H  
ATOM   7959 3HG1 VAL A 501     -50.133  60.211 -45.735  1.00  1.19           H  
ATOM   7960 1HG2 VAL A 501     -53.010  59.144 -46.095  1.00  1.19           H  
ATOM   7961 2HG2 VAL A 501     -51.911  58.617 -44.798  1.00  1.19           H  
ATOM   7962 3HG2 VAL A 501     -53.518  59.266 -44.395  1.00  1.19           H  
ATOM   7963  N   HIS A 502     -49.717  62.606 -43.413  1.00  1.11           N  
ATOM   7964  CA  HIS A 502     -49.127  63.947 -43.474  1.00  1.11           C  
ATOM   7965  C   HIS A 502     -49.154  64.454 -44.901  1.00  1.11           C  
ATOM   7966  O   HIS A 502     -48.698  63.762 -45.817  1.00  1.11           O  
ATOM   7967  CB  HIS A 502     -47.689  63.956 -42.933  1.00  1.11           C  
ATOM   7968  CG  HIS A 502     -46.957  65.289 -43.110  1.00  1.11           C  
ATOM   7969  ND1 HIS A 502     -46.478  65.691 -44.339  1.00  1.11           N  
ATOM   7970  CD2 HIS A 502     -46.629  66.287 -42.240  1.00  1.11           C  
ATOM   7971  CE1 HIS A 502     -45.889  66.872 -44.229  1.00  1.11           C  
ATOM   7972  NE2 HIS A 502     -45.960  67.258 -42.970  1.00  1.11           N  
ATOM   7973  H   HIS A 502     -49.131  61.785 -43.322  1.00  1.11           H  
ATOM   7974  HA  HIS A 502     -49.717  64.640 -42.871  1.00  1.11           H  
ATOM   7975 1HB  HIS A 502     -47.702  63.718 -41.871  1.00  1.11           H  
ATOM   7976 2HB  HIS A 502     -47.111  63.181 -43.435  1.00  1.11           H  
ATOM   7977  HD2 HIS A 502     -46.849  66.318 -41.174  1.00  1.11           H  
ATOM   7978  HE1 HIS A 502     -45.420  67.435 -45.045  1.00  1.11           H  
ATOM   7979  HE2 HIS A 502     -45.571  68.154 -42.625  1.00  1.11           H  
ATOM   7980  N   VAL A 503     -49.672  65.665 -45.074  1.00  1.02           N  
ATOM   7981  CA  VAL A 503     -49.789  66.244 -46.393  1.00  1.02           C  
ATOM   7982  C   VAL A 503     -49.286  67.678 -46.488  1.00  1.02           C  
ATOM   7983  O   VAL A 503     -49.261  68.429 -45.508  1.00  1.02           O  
ATOM   7984  CB  VAL A 503     -51.262  66.205 -46.855  1.00  1.02           C  
ATOM   7985  CG1 VAL A 503     -51.771  64.784 -46.912  1.00  1.02           C  
ATOM   7986  CG2 VAL A 503     -52.108  67.002 -45.914  1.00  1.02           C  
ATOM   7987  H   VAL A 503     -50.015  66.180 -44.264  1.00  1.02           H  
ATOM   7988  HA  VAL A 503     -49.198  65.638 -47.072  1.00  1.02           H  
ATOM   7989  HB  VAL A 503     -51.326  66.629 -47.857  1.00  1.02           H  
ATOM   7990 1HG1 VAL A 503     -52.802  64.790 -47.248  1.00  1.02           H  
ATOM   7991 2HG1 VAL A 503     -51.155  64.209 -47.600  1.00  1.02           H  
ATOM   7992 3HG1 VAL A 503     -51.731  64.332 -45.939  1.00  1.02           H  
ATOM   7993 1HG2 VAL A 503     -53.144  66.988 -46.244  1.00  1.02           H  
ATOM   7994 2HG2 VAL A 503     -52.040  66.559 -44.928  1.00  1.02           H  
ATOM   7995 3HG2 VAL A 503     -51.749  68.029 -45.888  1.00  1.02           H  
ATOM   7996  N   THR A 504     -48.988  68.083 -47.707  1.00  0.94           N  
ATOM   7997  CA  THR A 504     -48.626  69.441 -48.027  1.00  0.94           C  
ATOM   7998  C   THR A 504     -49.736  70.114 -48.786  1.00  0.94           C  
ATOM   7999  O   THR A 504     -50.309  69.543 -49.717  1.00  0.94           O  
ATOM   8000  CB  THR A 504     -47.327  69.505 -48.828  1.00  0.94           C  
ATOM   8001  OG1 THR A 504     -46.267  68.993 -48.024  1.00  0.94           O  
ATOM   8002  CG2 THR A 504     -47.042  70.928 -49.233  1.00  0.94           C  
ATOM   8003  H   THR A 504     -49.012  67.399 -48.449  1.00  0.94           H  
ATOM   8004  HA  THR A 504     -48.471  69.992 -47.102  1.00  0.94           H  
ATOM   8005  HB  THR A 504     -47.419  68.875 -49.712  1.00  0.94           H  
ATOM   8006  HG1 THR A 504     -45.734  68.339 -48.536  1.00  0.94           H  
ATOM   8007 1HG2 THR A 504     -46.112  70.968 -49.793  1.00  0.94           H  
ATOM   8008 2HG2 THR A 504     -47.845  71.313 -49.845  1.00  0.94           H  
ATOM   8009 3HG2 THR A 504     -46.970  71.520 -48.349  1.00  0.94           H  
ATOM   8010  N   ARG A 505     -50.069  71.315 -48.343  1.00  0.89           N  
ATOM   8011  CA  ARG A 505     -51.111  72.097 -48.966  1.00  0.89           C  
ATOM   8012  C   ARG A 505     -50.541  73.164 -49.881  1.00  0.89           C  
ATOM   8013  O   ARG A 505     -49.723  73.992 -49.459  1.00  0.89           O  
ATOM   8014  CB  ARG A 505     -51.988  72.758 -47.924  1.00  0.89           C  
ATOM   8015  CG  ARG A 505     -53.077  73.654 -48.520  1.00  0.89           C  
ATOM   8016  CD  ARG A 505     -54.092  74.056 -47.515  1.00  0.89           C  
ATOM   8017  NE  ARG A 505     -54.918  72.937 -47.137  1.00  0.89           N  
ATOM   8018  CZ  ARG A 505     -55.866  72.950 -46.182  1.00  0.89           C  
ATOM   8019  NH1 ARG A 505     -56.113  74.054 -45.490  1.00  0.89           N  
ATOM   8020  NH2 ARG A 505     -56.549  71.844 -45.946  1.00  0.89           N  
ATOM   8021  H   ARG A 505     -49.557  71.717 -47.565  1.00  0.89           H  
ATOM   8022  HA  ARG A 505     -51.740  71.432 -49.550  1.00  0.89           H  
ATOM   8023 1HB  ARG A 505     -52.483  71.988 -47.330  1.00  0.89           H  
ATOM   8024 2HB  ARG A 505     -51.378  73.361 -47.251  1.00  0.89           H  
ATOM   8025 1HG  ARG A 505     -52.635  74.548 -48.955  1.00  0.89           H  
ATOM   8026 2HG  ARG A 505     -53.585  73.086 -49.304  1.00  0.89           H  
ATOM   8027 1HD  ARG A 505     -53.597  74.433 -46.623  1.00  0.89           H  
ATOM   8028 2HD  ARG A 505     -54.733  74.827 -47.933  1.00  0.89           H  
ATOM   8029  HE  ARG A 505     -54.766  72.048 -47.651  1.00  0.89           H  
ATOM   8030 1HH1 ARG A 505     -55.588  74.895 -45.677  1.00  0.89           H  
ATOM   8031 2HH1 ARG A 505     -56.829  74.055 -44.777  1.00  0.89           H  
ATOM   8032 1HH2 ARG A 505     -56.336  70.987 -46.502  1.00  0.89           H  
ATOM   8033 2HH2 ARG A 505     -57.262  71.826 -45.241  1.00  0.89           H  
ATOM   8034  N   TYR A 506     -51.016  73.153 -51.120  1.00  0.86           N  
ATOM   8035  CA  TYR A 506     -50.640  74.117 -52.142  1.00  0.86           C  
ATOM   8036  C   TYR A 506     -51.863  74.987 -52.434  1.00  0.86           C  
ATOM   8037  O   TYR A 506     -52.991  74.507 -52.325  1.00  0.86           O  
ATOM   8038  CB  TYR A 506     -50.151  73.378 -53.390  1.00  0.86           C  
ATOM   8039  CG  TYR A 506     -48.842  72.625 -53.233  1.00  0.86           C  
ATOM   8040  CD1 TYR A 506     -48.820  71.350 -52.684  1.00  0.86           C  
ATOM   8041  CD2 TYR A 506     -47.662  73.204 -53.685  1.00  0.86           C  
ATOM   8042  CE1 TYR A 506     -47.612  70.676 -52.581  1.00  0.86           C  
ATOM   8043  CE2 TYR A 506     -46.461  72.526 -53.575  1.00  0.86           C  
ATOM   8044  CZ  TYR A 506     -46.437  71.266 -53.024  1.00  0.86           C  
ATOM   8045  OH  TYR A 506     -45.250  70.578 -52.914  1.00  0.86           O  
ATOM   8046  H   TYR A 506     -51.660  72.401 -51.371  1.00  0.86           H  
ATOM   8047  HA  TYR A 506     -49.857  74.760 -51.763  1.00  0.86           H  
ATOM   8048 1HB  TYR A 506     -50.915  72.674 -53.721  1.00  0.86           H  
ATOM   8049 2HB  TYR A 506     -50.004  74.094 -54.172  1.00  0.86           H  
ATOM   8050  HD1 TYR A 506     -49.748  70.879 -52.332  1.00  0.86           H  
ATOM   8051  HD2 TYR A 506     -47.684  74.194 -54.132  1.00  0.86           H  
ATOM   8052  HE1 TYR A 506     -47.579  69.686 -52.149  1.00  0.86           H  
ATOM   8053  HE2 TYR A 506     -45.534  72.988 -53.935  1.00  0.86           H  
ATOM   8054  HH  TYR A 506     -44.540  71.087 -53.321  1.00  0.86           H  
ATOM   8055  N   GLN A 507     -51.649  76.246 -52.828  1.00  0.88           N  
ATOM   8056  CA  GLN A 507     -52.767  77.167 -53.103  1.00  0.88           C  
ATOM   8057  C   GLN A 507     -52.562  78.036 -54.339  1.00  0.88           C  
ATOM   8058  O   GLN A 507     -51.438  78.454 -54.640  1.00  0.88           O  
ATOM   8059  CB  GLN A 507     -53.032  78.046 -51.870  1.00  0.88           C  
ATOM   8060  CG  GLN A 507     -54.200  79.016 -51.995  1.00  0.88           C  
ATOM   8061  CD  GLN A 507     -54.571  79.666 -50.672  1.00  0.88           C  
ATOM   8062  OE1 GLN A 507     -55.345  79.094 -49.881  1.00  0.88           O  
ATOM   8063  NE2 GLN A 507     -54.036  80.850 -50.410  1.00  0.88           N  
ATOM   8064  H   GLN A 507     -50.688  76.584 -52.874  1.00  0.88           H  
ATOM   8065  HA  GLN A 507     -53.652  76.569 -53.279  1.00  0.88           H  
ATOM   8066 1HB  GLN A 507     -53.210  77.406 -51.017  1.00  0.88           H  
ATOM   8067 2HB  GLN A 507     -52.139  78.631 -51.652  1.00  0.88           H  
ATOM   8068 1HG  GLN A 507     -53.934  79.806 -52.700  1.00  0.88           H  
ATOM   8069 2HG  GLN A 507     -55.067  78.475 -52.357  1.00  0.88           H  
ATOM   8070 1HE2 GLN A 507     -54.252  81.323 -49.550  1.00  0.88           H  
ATOM   8071 2HE2 GLN A 507     -53.419  81.277 -51.075  1.00  0.88           H  
ATOM   8072  N   MET A 508     -53.639  78.281 -55.095  1.00  0.91           N  
ATOM   8073  CA  MET A 508     -53.469  79.100 -56.295  1.00  0.91           C  
ATOM   8074  C   MET A 508     -52.903  80.467 -55.996  1.00  0.91           C  
ATOM   8075  O   MET A 508     -53.321  81.147 -55.053  1.00  0.91           O  
ATOM   8076  CB  MET A 508     -54.764  79.320 -57.085  1.00  0.91           C  
ATOM   8077  CG  MET A 508     -55.296  78.125 -57.842  1.00  0.91           C  
ATOM   8078  SD  MET A 508     -56.765  78.538 -58.867  1.00  0.91           S  
ATOM   8079  CE  MET A 508     -57.370  76.949 -59.438  1.00  0.91           C  
ATOM   8080  H   MET A 508     -54.546  77.893 -54.825  1.00  0.91           H  
ATOM   8081  HA  MET A 508     -52.776  78.592 -56.954  1.00  0.91           H  
ATOM   8082 1HB  MET A 508     -55.542  79.617 -56.388  1.00  0.91           H  
ATOM   8083 2HB  MET A 508     -54.633  80.147 -57.768  1.00  0.91           H  
ATOM   8084 1HG  MET A 508     -54.510  77.746 -58.492  1.00  0.91           H  
ATOM   8085 2HG  MET A 508     -55.558  77.361 -57.144  1.00  0.91           H  
ATOM   8086 1HE  MET A 508     -58.246  77.100 -60.070  1.00  0.91           H  
ATOM   8087 2HE  MET A 508     -56.611  76.435 -59.995  1.00  0.91           H  
ATOM   8088 3HE  MET A 508     -57.640  76.345 -58.587  1.00  0.91           H  
ATOM   8089  N   SER A 509     -51.980  80.868 -56.853  1.00  0.96           N  
ATOM   8090  CA  SER A 509     -51.356  82.173 -56.808  1.00  0.96           C  
ATOM   8091  C   SER A 509     -52.169  83.204 -57.587  1.00  0.96           C  
ATOM   8092  O   SER A 509     -52.717  82.877 -58.634  1.00  0.96           O  
ATOM   8093  CB  SER A 509     -49.966  82.102 -57.391  1.00  0.96           C  
ATOM   8094  OG  SER A 509     -49.420  83.405 -57.559  1.00  0.96           O  
ATOM   8095  H   SER A 509     -51.695  80.202 -57.575  1.00  0.96           H  
ATOM   8096  HA  SER A 509     -51.268  82.439 -55.764  1.00  0.96           H  
ATOM   8097 1HB  SER A 509     -49.327  81.528 -56.719  1.00  0.96           H  
ATOM   8098 2HB  SER A 509     -49.998  81.564 -58.334  1.00  0.96           H  
ATOM   8099  HG  SER A 509     -48.538  83.274 -57.923  1.00  0.96           H  
ATOM   8100  N   PRO A 510     -52.211  84.479 -57.167  1.00  1.04           N  
ATOM   8101  CA  PRO A 510     -52.819  85.586 -57.889  1.00  1.04           C  
ATOM   8102  C   PRO A 510     -52.248  85.752 -59.303  1.00  1.04           C  
ATOM   8103  O   PRO A 510     -52.913  86.316 -60.178  1.00  1.04           O  
ATOM   8104  CB  PRO A 510     -52.466  86.792 -57.009  1.00  1.04           C  
ATOM   8105  CG  PRO A 510     -52.303  86.224 -55.622  1.00  1.04           C  
ATOM   8106  CD  PRO A 510     -51.707  84.849 -55.823  1.00  1.04           C  
ATOM   8107  HA  PRO A 510     -53.908  85.432 -57.927  1.00  1.04           H  
ATOM   8108 1HB  PRO A 510     -51.548  87.270 -57.383  1.00  1.04           H  
ATOM   8109 2HB  PRO A 510     -53.267  87.547 -57.068  1.00  1.04           H  
ATOM   8110 1HG  PRO A 510     -51.658  86.879 -55.017  1.00  1.04           H  
ATOM   8111 2HG  PRO A 510     -53.281  86.187 -55.115  1.00  1.04           H  
ATOM   8112 1HD  PRO A 510     -50.608  84.877 -55.799  1.00  1.04           H  
ATOM   8113 2HD  PRO A 510     -52.140  84.209 -55.042  1.00  1.04           H  
ATOM   8114  N   VAL A 511     -51.033  85.222 -59.558  1.00  1.16           N  
ATOM   8115  CA  VAL A 511     -50.417  85.340 -60.884  1.00  1.16           C  
ATOM   8116  C   VAL A 511     -51.289  84.685 -61.950  1.00  1.16           C  
ATOM   8117  O   VAL A 511     -51.229  85.043 -63.127  1.00  1.16           O  
ATOM   8118  CB  VAL A 511     -49.028  84.664 -60.946  1.00  1.16           C  
ATOM   8119  CG1 VAL A 511     -49.154  83.113 -60.986  1.00  1.16           C  
ATOM   8120  CG2 VAL A 511     -48.290  85.175 -62.172  1.00  1.16           C  
ATOM   8121  H   VAL A 511     -50.513  84.731 -58.827  1.00  1.16           H  
ATOM   8122  HA  VAL A 511     -50.301  86.395 -61.119  1.00  1.16           H  
ATOM   8123  HB  VAL A 511     -48.479  84.924 -60.044  1.00  1.16           H  
ATOM   8124 1HG1 VAL A 511     -48.162  82.662 -61.001  1.00  1.16           H  
ATOM   8125 2HG1 VAL A 511     -49.686  82.782 -60.127  1.00  1.16           H  
ATOM   8126 3HG1 VAL A 511     -49.692  82.797 -61.878  1.00  1.16           H  
ATOM   8127 1HG2 VAL A 511     -47.300  84.725 -62.215  1.00  1.16           H  
ATOM   8128 2HG2 VAL A 511     -48.851  84.909 -63.069  1.00  1.16           H  
ATOM   8129 3HG2 VAL A 511     -48.195  86.260 -62.114  1.00  1.16           H  
ATOM   8130  N   ASN A 512     -52.126  83.746 -61.526  1.00  1.34           N  
ATOM   8131  CA  ASN A 512     -52.990  82.993 -62.394  1.00  1.34           C  
ATOM   8132  C   ASN A 512     -53.952  83.827 -63.201  1.00  1.34           C  
ATOM   8133  O   ASN A 512     -54.370  83.394 -64.269  1.00  1.34           O  
ATOM   8134  CB  ASN A 512     -53.755  82.019 -61.548  1.00  1.34           C  
ATOM   8135  CG  ASN A 512     -52.919  80.952 -61.149  1.00  1.34           C  
ATOM   8136  OD1 ASN A 512     -51.979  80.648 -61.881  1.00  1.34           O  
ATOM   8137  ND2 ASN A 512     -53.179  80.396 -60.019  1.00  1.34           N  
ATOM   8138  H   ASN A 512     -52.167  83.532 -60.528  1.00  1.34           H  
ATOM   8139  HA  ASN A 512     -52.363  82.448 -63.101  1.00  1.34           H  
ATOM   8140 1HB  ASN A 512     -54.155  82.523 -60.669  1.00  1.34           H  
ATOM   8141 2HB  ASN A 512     -54.600  81.623 -62.108  1.00  1.34           H  
ATOM   8142 1HD2 ASN A 512     -52.602  79.646 -59.645  1.00  1.34           H  
ATOM   8143 2HD2 ASN A 512     -53.940  80.757 -59.479  1.00  1.34           H  
ATOM   8144  N   PHE A 513     -54.322  84.999 -62.707  1.00  1.62           N  
ATOM   8145  CA  PHE A 513     -55.271  85.807 -63.443  1.00  1.62           C  
ATOM   8146  C   PHE A 513     -54.616  87.113 -63.906  1.00  1.62           C  
ATOM   8147  O   PHE A 513     -55.299  88.073 -64.255  1.00  1.62           O  
ATOM   8148  CB  PHE A 513     -56.469  86.072 -62.551  1.00  1.62           C  
ATOM   8149  CG  PHE A 513     -57.101  84.812 -62.007  1.00  1.62           C  
ATOM   8150  CD1 PHE A 513     -56.885  84.450 -60.683  1.00  1.62           C  
ATOM   8151  CD2 PHE A 513     -57.893  83.989 -62.791  1.00  1.62           C  
ATOM   8152  CE1 PHE A 513     -57.449  83.303 -60.159  1.00  1.62           C  
ATOM   8153  CE2 PHE A 513     -58.462  82.838 -62.265  1.00  1.62           C  
ATOM   8154  CZ  PHE A 513     -58.236  82.499 -60.948  1.00  1.62           C  
ATOM   8155  H   PHE A 513     -53.925  85.346 -61.829  1.00  1.62           H  
ATOM   8156  HA  PHE A 513     -55.600  85.261 -64.327  1.00  1.62           H  
ATOM   8157 1HB  PHE A 513     -56.180  86.710 -61.716  1.00  1.62           H  
ATOM   8158 2HB  PHE A 513     -57.223  86.592 -63.130  1.00  1.62           H  
ATOM   8159  HD1 PHE A 513     -56.260  85.089 -60.051  1.00  1.62           H  
ATOM   8160  HD2 PHE A 513     -58.073  84.259 -63.823  1.00  1.62           H  
ATOM   8161  HE1 PHE A 513     -57.270  83.037 -59.114  1.00  1.62           H  
ATOM   8162  HE2 PHE A 513     -59.089  82.204 -62.891  1.00  1.62           H  
ATOM   8163  HZ  PHE A 513     -58.679  81.600 -60.527  1.00  1.62           H  
ATOM   8164  N   TYR A 514     -53.283  87.164 -63.859  1.00  2.04           N  
ATOM   8165  CA  TYR A 514     -52.539  88.373 -64.195  1.00  2.04           C  
ATOM   8166  C   TYR A 514     -52.626  88.846 -65.642  1.00  2.04           C  
ATOM   8167  O   TYR A 514     -52.530  88.073 -66.601  1.00  2.04           O  
ATOM   8168  CB  TYR A 514     -51.081  88.288 -63.767  1.00  2.04           C  
ATOM   8169  CG  TYR A 514     -50.362  89.585 -64.065  1.00  2.04           C  
ATOM   8170  CD1 TYR A 514     -50.598  90.695 -63.252  1.00  2.04           C  
ATOM   8171  CD2 TYR A 514     -49.486  89.681 -65.131  1.00  2.04           C  
ATOM   8172  CE1 TYR A 514     -49.971  91.891 -63.521  1.00  2.04           C  
ATOM   8173  CE2 TYR A 514     -48.857  90.882 -65.396  1.00  2.04           C  
ATOM   8174  CZ  TYR A 514     -49.099  91.982 -64.600  1.00  2.04           C  
ATOM   8175  OH  TYR A 514     -48.473  93.176 -64.874  1.00  2.04           O  
ATOM   8176  H   TYR A 514     -52.748  86.339 -63.586  1.00  2.04           H  
ATOM   8177  HA  TYR A 514     -52.969  89.172 -63.601  1.00  2.04           H  
ATOM   8178 1HB  TYR A 514     -51.022  88.094 -62.698  1.00  2.04           H  
ATOM   8179 2HB  TYR A 514     -50.579  87.473 -64.288  1.00  2.04           H  
ATOM   8180  HD1 TYR A 514     -51.291  90.617 -62.409  1.00  2.04           H  
ATOM   8181  HD2 TYR A 514     -49.301  88.815 -65.764  1.00  2.04           H  
ATOM   8182  HE1 TYR A 514     -50.162  92.760 -62.892  1.00  2.04           H  
ATOM   8183  HE2 TYR A 514     -48.172  90.963 -66.239  1.00  2.04           H  
ATOM   8184  HH  TYR A 514     -47.938  93.079 -65.667  1.00  2.04           H  
ATOM   8185  N   ALA A 515     -52.745  90.160 -65.797  1.00  2.57           N  
ATOM   8186  CA  ALA A 515     -52.824  90.808 -67.099  1.00  2.57           C  
ATOM   8187  C   ALA A 515     -51.484  90.857 -67.806  1.00  2.57           C  
ATOM   8188  O   ALA A 515     -50.884  91.915 -67.978  1.00  2.57           O  
ATOM   8189  CB  ALA A 515     -53.329  92.221 -66.947  1.00  2.57           C  
ATOM   8190  H   ALA A 515     -52.800  90.727 -64.965  1.00  2.57           H  
ATOM   8191  HA  ALA A 515     -53.505  90.230 -67.715  1.00  2.57           H  
ATOM   8192 1HB  ALA A 515     -53.416  92.687 -67.929  1.00  2.57           H  
ATOM   8193 2HB  ALA A 515     -54.276  92.192 -66.488  1.00  2.57           H  
ATOM   8194 3HB  ALA A 515     -52.639  92.792 -66.330  1.00  2.57           H  
ATOM   8195  N   GLY A 516     -51.048  89.695 -68.258  1.00  3.14           N  
ATOM   8196  CA  GLY A 516     -49.772  89.505 -68.937  1.00  3.14           C  
ATOM   8197  C   GLY A 516     -49.897  89.682 -70.451  1.00  3.14           C  
ATOM   8198  O   GLY A 516     -49.032  89.243 -71.209  1.00  3.14           O  
ATOM   8199  H   GLY A 516     -51.631  88.884 -68.047  1.00  3.14           H  
ATOM   8200 1HA  GLY A 516     -49.046  90.216 -68.546  1.00  3.14           H  
ATOM   8201 2HA  GLY A 516     -49.394  88.509 -68.715  1.00  3.14           H  
ATOM   8202  N   GLN A 517     -51.007  90.270 -70.891  1.00  3.58           N  
ATOM   8203  CA  GLN A 517     -51.293  90.423 -72.307  1.00  3.58           C  
ATOM   8204  C   GLN A 517     -52.225  91.587 -72.632  1.00  3.58           C  
ATOM   8205  O   GLN A 517     -53.035  92.032 -71.814  1.00  3.58           O  
ATOM   8206  CB  GLN A 517     -51.903  89.129 -72.842  1.00  3.58           C  
ATOM   8207  CG  GLN A 517     -53.209  88.776 -72.189  1.00  3.58           C  
ATOM   8208  CD  GLN A 517     -53.754  87.445 -72.657  1.00  3.58           C  
ATOM   8209  OE1 GLN A 517     -54.531  87.376 -73.614  1.00  3.58           O  
ATOM   8210  NE2 GLN A 517     -53.330  86.377 -71.984  1.00  3.58           N  
ATOM   8211  H   GLN A 517     -51.663  90.623 -70.211  1.00  3.58           H  
ATOM   8212  HA  GLN A 517     -50.349  90.601 -72.822  1.00  3.58           H  
ATOM   8213 1HB  GLN A 517     -52.075  89.218 -73.913  1.00  3.58           H  
ATOM   8214 2HB  GLN A 517     -51.207  88.302 -72.688  1.00  3.58           H  
ATOM   8215 1HG  GLN A 517     -53.061  88.732 -71.109  1.00  3.58           H  
ATOM   8216 2HG  GLN A 517     -53.931  89.549 -72.438  1.00  3.58           H  
ATOM   8217 1HE2 GLN A 517     -53.621  85.438 -72.258  1.00  3.58           H  
ATOM   8218 2HE2 GLN A 517     -52.693  86.488 -71.220  1.00  3.58           H  
ATOM   8219  N   ARG A 518     -52.153  92.000 -73.894  1.00  3.71           N  
ATOM   8220  CA  ARG A 518     -52.971  93.051 -74.507  1.00  3.71           C  
ATOM   8221  C   ARG A 518     -54.467  92.941 -74.248  1.00  3.71           C  
ATOM   8222  O   ARG A 518     -55.153  93.950 -74.089  1.00  3.71           O  
ATOM   8223  CB  ARG A 518     -52.792  93.020 -76.021  1.00  3.71           C  
ATOM   8224  CG  ARG A 518     -53.587  94.074 -76.801  1.00  3.71           C  
ATOM   8225  CD  ARG A 518     -53.544  93.820 -78.285  1.00  3.71           C  
ATOM   8226  NE  ARG A 518     -54.248  92.580 -78.629  1.00  3.71           N  
ATOM   8227  CZ  ARG A 518     -54.140  91.901 -79.790  1.00  3.71           C  
ATOM   8228  NH1 ARG A 518     -53.350  92.341 -80.756  1.00  3.71           N  
ATOM   8229  NH2 ARG A 518     -54.835  90.779 -79.951  1.00  3.71           N  
ATOM   8230  H   ARG A 518     -51.454  91.567 -74.481  1.00  3.71           H  
ATOM   8231  HA  ARG A 518     -52.626  94.012 -74.124  1.00  3.71           H  
ATOM   8232 1HB  ARG A 518     -51.741  93.147 -76.268  1.00  3.71           H  
ATOM   8233 2HB  ARG A 518     -53.107  92.046 -76.399  1.00  3.71           H  
ATOM   8234 1HG  ARG A 518     -54.634  94.034 -76.486  1.00  3.71           H  
ATOM   8235 2HG  ARG A 518     -53.183  95.066 -76.605  1.00  3.71           H  
ATOM   8236 1HD  ARG A 518     -54.024  94.643 -78.811  1.00  3.71           H  
ATOM   8237 2HD  ARG A 518     -52.511  93.728 -78.613  1.00  3.71           H  
ATOM   8238  HE  ARG A 518     -54.904  92.197 -77.925  1.00  3.71           H  
ATOM   8239 1HH1 ARG A 518     -52.824  93.193 -80.627  1.00  3.71           H  
ATOM   8240 2HH1 ARG A 518     -53.274  91.826 -81.620  1.00  3.71           H  
ATOM   8241 1HH2 ARG A 518     -55.432  90.430 -79.166  1.00  3.71           H  
ATOM   8242 2HH2 ARG A 518     -54.769  90.259 -80.808  1.00  3.71           H  
ATOM   8243  N   ASP A 519     -54.973  91.717 -74.244  1.00  3.49           N  
ATOM   8244  CA  ASP A 519     -56.401  91.487 -74.180  1.00  3.49           C  
ATOM   8245  C   ASP A 519     -56.981  91.383 -72.764  1.00  3.49           C  
ATOM   8246  O   ASP A 519     -58.171  91.101 -72.595  1.00  3.49           O  
ATOM   8247  CB  ASP A 519     -56.716  90.254 -75.018  1.00  3.49           C  
ATOM   8248  CG  ASP A 519     -56.332  90.544 -76.467  1.00  3.49           C  
ATOM   8249  OD1 ASP A 519     -56.206  91.698 -76.777  1.00  3.49           O  
ATOM   8250  OD2 ASP A 519     -56.124  89.644 -77.253  1.00  3.49           O  
ATOM   8251  H   ASP A 519     -54.348  90.929 -74.316  1.00  3.49           H  
ATOM   8252  HA  ASP A 519     -56.888  92.335 -74.662  1.00  3.49           H  
ATOM   8253 1HB  ASP A 519     -56.158  89.388 -74.642  1.00  3.49           H  
ATOM   8254 2HB  ASP A 519     -57.774  90.028 -74.969  1.00  3.49           H  
ATOM   8255  N   VAL A 520     -56.166  91.594 -71.733  1.00  3.03           N  
ATOM   8256  CA  VAL A 520     -56.726  91.557 -70.388  1.00  3.03           C  
ATOM   8257  C   VAL A 520     -57.031  92.943 -69.819  1.00  3.03           C  
ATOM   8258  O   VAL A 520     -56.166  93.813 -69.748  1.00  3.03           O  
ATOM   8259  CB  VAL A 520     -55.847  90.758 -69.445  1.00  3.03           C  
ATOM   8260  CG1 VAL A 520     -56.386  90.893 -68.087  1.00  3.03           C  
ATOM   8261  CG2 VAL A 520     -55.921  89.288 -69.813  1.00  3.03           C  
ATOM   8262  H   VAL A 520     -55.176  91.814 -71.874  1.00  3.03           H  
ATOM   8263  HA  VAL A 520     -57.659  91.017 -70.447  1.00  3.03           H  
ATOM   8264  HB  VAL A 520     -54.820  91.119 -69.491  1.00  3.03           H  
ATOM   8265 1HG1 VAL A 520     -55.808  90.307 -67.374  1.00  3.03           H  
ATOM   8266 2HG1 VAL A 520     -56.351  91.926 -67.808  1.00  3.03           H  
ATOM   8267 3HG1 VAL A 520     -57.405  90.555 -68.079  1.00  3.03           H  
ATOM   8268 1HG2 VAL A 520     -55.308  88.707 -69.123  1.00  3.03           H  
ATOM   8269 2HG2 VAL A 520     -56.947  88.969 -69.733  1.00  3.03           H  
ATOM   8270 3HG2 VAL A 520     -55.579  89.138 -70.817  1.00  3.03           H  
ATOM   8271  N   SER A 521     -58.298  93.134 -69.421  1.00  2.52           N  
ATOM   8272  CA  SER A 521     -58.797  94.419 -68.927  1.00  2.52           C  
ATOM   8273  C   SER A 521     -58.208  94.916 -67.601  1.00  2.52           C  
ATOM   8274  O   SER A 521     -58.160  96.125 -67.374  1.00  2.52           O  
ATOM   8275  CB  SER A 521     -60.303  94.347 -68.809  1.00  2.52           C  
ATOM   8276  OG  SER A 521     -60.689  93.431 -67.834  1.00  2.52           O  
ATOM   8277  H   SER A 521     -58.941  92.359 -69.490  1.00  2.52           H  
ATOM   8278  HA  SER A 521     -58.558  95.167 -69.684  1.00  2.52           H  
ATOM   8279 1HB  SER A 521     -60.695  95.334 -68.560  1.00  2.52           H  
ATOM   8280 2HB  SER A 521     -60.727  94.058 -69.768  1.00  2.52           H  
ATOM   8281  HG  SER A 521     -60.325  93.765 -66.993  1.00  2.52           H  
ATOM   8282  N   ASP A 522     -57.749  94.012 -66.737  1.00  2.07           N  
ATOM   8283  CA  ASP A 522     -57.100  94.434 -65.494  1.00  2.07           C  
ATOM   8284  C   ASP A 522     -56.223  93.332 -64.928  1.00  2.07           C  
ATOM   8285  O   ASP A 522     -56.345  92.164 -65.299  1.00  2.07           O  
ATOM   8286  CB  ASP A 522     -58.109  94.904 -64.441  1.00  2.07           C  
ATOM   8287  CG  ASP A 522     -59.072  93.875 -63.943  1.00  2.07           C  
ATOM   8288  OD1 ASP A 522     -58.659  92.870 -63.376  1.00  2.07           O  
ATOM   8289  OD2 ASP A 522     -60.250  94.086 -64.141  1.00  2.07           O  
ATOM   8290  H   ASP A 522     -57.825  93.032 -66.965  1.00  2.07           H  
ATOM   8291  HA  ASP A 522     -56.453  95.285 -65.719  1.00  2.07           H  
ATOM   8292 1HB  ASP A 522     -57.562  95.297 -63.584  1.00  2.07           H  
ATOM   8293 2HB  ASP A 522     -58.681  95.743 -64.842  1.00  2.07           H  
ATOM   8294  N   VAL A 523     -55.443  93.682 -63.919  1.00  1.75           N  
ATOM   8295  CA  VAL A 523     -54.480  92.772 -63.307  1.00  1.75           C  
ATOM   8296  C   VAL A 523     -54.994  91.524 -62.601  1.00  1.75           C  
ATOM   8297  O   VAL A 523     -54.169  90.698 -62.209  1.00  1.75           O  
ATOM   8298  CB  VAL A 523     -53.609  93.552 -62.326  1.00  1.75           C  
ATOM   8299  CG1 VAL A 523     -52.849  94.626 -63.079  1.00  1.75           C  
ATOM   8300  CG2 VAL A 523     -54.481  94.173 -61.260  1.00  1.75           C  
ATOM   8301  H   VAL A 523     -55.452  94.652 -63.616  1.00  1.75           H  
ATOM   8302  HA  VAL A 523     -53.827  92.435 -64.104  1.00  1.75           H  
ATOM   8303  HB  VAL A 523     -52.886  92.879 -61.868  1.00  1.75           H  
ATOM   8304 1HG1 VAL A 523     -52.217  95.181 -62.385  1.00  1.75           H  
ATOM   8305 2HG1 VAL A 523     -52.228  94.160 -63.845  1.00  1.75           H  
ATOM   8306 3HG1 VAL A 523     -53.560  95.313 -63.550  1.00  1.75           H  
ATOM   8307 1HG2 VAL A 523     -53.865  94.732 -60.559  1.00  1.75           H  
ATOM   8308 2HG2 VAL A 523     -55.189  94.842 -61.733  1.00  1.75           H  
ATOM   8309 3HG2 VAL A 523     -55.020  93.395 -60.723  1.00  1.75           H  
ATOM   8310  N   GLY A 524     -56.298  91.407 -62.342  1.00  1.55           N  
ATOM   8311  CA  GLY A 524     -56.782  90.210 -61.669  1.00  1.55           C  
ATOM   8312  C   GLY A 524     -57.774  89.371 -62.476  1.00  1.55           C  
ATOM   8313  O   GLY A 524     -58.351  88.432 -61.923  1.00  1.55           O  
ATOM   8314  H   GLY A 524     -56.981  92.102 -62.676  1.00  1.55           H  
ATOM   8315 1HA  GLY A 524     -55.935  89.581 -61.398  1.00  1.55           H  
ATOM   8316 2HA  GLY A 524     -57.251  90.508 -60.731  1.00  1.55           H  
ATOM   8317  N   LEU A 525     -57.986  89.690 -63.760  1.00  1.46           N  
ATOM   8318  CA  LEU A 525     -59.022  88.969 -64.515  1.00  1.46           C  
ATOM   8319  C   LEU A 525     -58.500  88.206 -65.753  1.00  1.46           C  
ATOM   8320  O   LEU A 525     -57.848  88.776 -66.617  1.00  1.46           O  
ATOM   8321  CB  LEU A 525     -60.069  90.005 -64.933  1.00  1.46           C  
ATOM   8322  CG  LEU A 525     -61.295  89.496 -65.589  1.00  1.46           C  
ATOM   8323  CD1 LEU A 525     -62.087  88.681 -64.627  1.00  1.46           C  
ATOM   8324  CD2 LEU A 525     -62.113  90.661 -66.101  1.00  1.46           C  
ATOM   8325  H   LEU A 525     -57.460  90.453 -64.194  1.00  1.46           H  
ATOM   8326  HA  LEU A 525     -59.490  88.243 -63.851  1.00  1.46           H  
ATOM   8327 1HB  LEU A 525     -60.339  90.587 -64.093  1.00  1.46           H  
ATOM   8328 2HB  LEU A 525     -59.592  90.689 -65.642  1.00  1.46           H  
ATOM   8329  HG  LEU A 525     -61.015  88.859 -66.362  1.00  1.46           H  
ATOM   8330 1HD1 LEU A 525     -62.955  88.301 -65.106  1.00  1.46           H  
ATOM   8331 2HD1 LEU A 525     -61.476  87.860 -64.283  1.00  1.46           H  
ATOM   8332 3HD1 LEU A 525     -62.395  89.290 -63.801  1.00  1.46           H  
ATOM   8333 1HD2 LEU A 525     -63.015  90.302 -66.587  1.00  1.46           H  
ATOM   8334 2HD2 LEU A 525     -62.384  91.300 -65.265  1.00  1.46           H  
ATOM   8335 3HD2 LEU A 525     -61.522  91.229 -66.812  1.00  1.46           H  
ATOM   8336  N   GLN A 526     -58.806  86.912 -65.866  1.00  1.45           N  
ATOM   8337  CA  GLN A 526     -58.331  86.149 -67.023  1.00  1.45           C  
ATOM   8338  C   GLN A 526     -59.253  86.197 -68.228  1.00  1.45           C  
ATOM   8339  O   GLN A 526     -60.435  85.861 -68.148  1.00  1.45           O  
ATOM   8340  CB  GLN A 526     -58.126  84.678 -66.687  1.00  1.45           C  
ATOM   8341  CG  GLN A 526     -57.721  83.806 -67.896  1.00  1.45           C  
ATOM   8342  CD  GLN A 526     -56.291  84.077 -68.398  1.00  1.45           C  
ATOM   8343  OE1 GLN A 526     -55.351  84.029 -67.603  1.00  1.45           O  
ATOM   8344  NE2 GLN A 526     -56.111  84.334 -69.698  1.00  1.45           N  
ATOM   8345  H   GLN A 526     -59.368  86.450 -65.156  1.00  1.45           H  
ATOM   8346  HA  GLN A 526     -57.368  86.565 -67.323  1.00  1.45           H  
ATOM   8347 1HB  GLN A 526     -57.331  84.584 -65.950  1.00  1.45           H  
ATOM   8348 2HB  GLN A 526     -59.035  84.270 -66.246  1.00  1.45           H  
ATOM   8349 1HG  GLN A 526     -57.826  82.780 -67.627  1.00  1.45           H  
ATOM   8350 2HG  GLN A 526     -58.397  84.012 -68.715  1.00  1.45           H  
ATOM   8351 1HE2 GLN A 526     -55.188  84.502 -70.048  1.00  1.45           H  
ATOM   8352 2HE2 GLN A 526     -56.901  84.347 -70.359  1.00  1.45           H  
ATOM   8353  N   ASN A 527     -58.684  86.566 -69.363  1.00  1.52           N  
ATOM   8354  CA  ASN A 527     -59.374  86.595 -70.646  1.00  1.52           C  
ATOM   8355  C   ASN A 527     -59.428  85.220 -71.308  1.00  1.52           C  
ATOM   8356  O   ASN A 527     -58.380  84.640 -71.600  1.00  1.52           O  
ATOM   8357  CB  ASN A 527     -58.705  87.588 -71.585  1.00  1.52           C  
ATOM   8358  CG  ASN A 527     -59.382  87.675 -72.871  1.00  1.52           C  
ATOM   8359  OD1 ASN A 527     -59.688  86.634 -73.444  1.00  1.52           O  
ATOM   8360  ND2 ASN A 527     -59.674  88.829 -73.387  1.00  1.52           N  
ATOM   8361  H   ASN A 527     -57.711  86.844 -69.334  1.00  1.52           H  
ATOM   8362  HA  ASN A 527     -60.408  86.900 -70.480  1.00  1.52           H  
ATOM   8363 1HB  ASN A 527     -58.665  88.561 -71.161  1.00  1.52           H  
ATOM   8364 2HB  ASN A 527     -57.673  87.278 -71.761  1.00  1.52           H  
ATOM   8365 1HD2 ASN A 527     -60.177  88.828 -74.254  1.00  1.52           H  
ATOM   8366 2HD2 ASN A 527     -59.393  89.695 -72.948  1.00  1.52           H  
ATOM   8367  N   VAL A 528     -60.624  84.657 -71.501  1.00  1.66           N  
ATOM   8368  CA  VAL A 528     -60.721  83.352 -72.160  1.00  1.66           C  
ATOM   8369  C   VAL A 528     -61.481  83.515 -73.485  1.00  1.66           C  
ATOM   8370  O   VAL A 528     -61.911  82.535 -74.110  1.00  1.66           O  
ATOM   8371  CB  VAL A 528     -61.395  82.297 -71.253  1.00  1.66           C  
ATOM   8372  CG1 VAL A 528     -60.527  82.035 -70.001  1.00  1.66           C  
ATOM   8373  CG2 VAL A 528     -62.741  82.772 -70.840  1.00  1.66           C  
ATOM   8374  H   VAL A 528     -61.489  85.130 -71.212  1.00  1.66           H  
ATOM   8375  HA  VAL A 528     -59.716  82.993 -72.383  1.00  1.66           H  
ATOM   8376  HB  VAL A 528     -61.484  81.363 -71.807  1.00  1.66           H  
ATOM   8377 1HG1 VAL A 528     -60.997  81.274 -69.381  1.00  1.66           H  
ATOM   8378 2HG1 VAL A 528     -59.539  81.682 -70.312  1.00  1.66           H  
ATOM   8379 3HG1 VAL A 528     -60.424  82.956 -69.433  1.00  1.66           H  
ATOM   8380 1HG2 VAL A 528     -63.219  82.032 -70.220  1.00  1.66           H  
ATOM   8381 2HG2 VAL A 528     -62.618  83.684 -70.281  1.00  1.66           H  
ATOM   8382 3HG2 VAL A 528     -63.348  82.954 -71.727  1.00  1.66           H  
ATOM   8383  N   THR A 529     -61.571  84.778 -73.928  1.00  1.84           N  
ATOM   8384  CA  THR A 529     -62.343  85.231 -75.092  1.00  1.84           C  
ATOM   8385  C   THR A 529     -61.603  84.895 -76.386  1.00  1.84           C  
ATOM   8386  O   THR A 529     -62.134  85.020 -77.487  1.00  1.84           O  
ATOM   8387  CB  THR A 529     -62.556  86.766 -75.054  1.00  1.84           C  
ATOM   8388  OG1 THR A 529     -61.298  87.430 -75.307  1.00  1.84           O  
ATOM   8389  CG2 THR A 529     -63.031  87.168 -73.626  1.00  1.84           C  
ATOM   8390  H   THR A 529     -61.081  85.490 -73.403  1.00  1.84           H  
ATOM   8391  HA  THR A 529     -63.312  84.729 -75.095  1.00  1.84           H  
ATOM   8392  HB  THR A 529     -63.298  87.064 -75.794  1.00  1.84           H  
ATOM   8393  HG1 THR A 529     -60.613  86.995 -74.785  1.00  1.84           H  
ATOM   8394 1HG2 THR A 529     -63.180  88.245 -73.569  1.00  1.84           H  
ATOM   8395 2HG2 THR A 529     -63.947  86.663 -73.414  1.00  1.84           H  
ATOM   8396 3HG2 THR A 529     -62.289  86.871 -72.890  1.00  1.84           H  
ATOM   8397  N   ARG A 530     -60.338  84.501 -76.251  1.00  2.02           N  
ATOM   8398  CA  ARG A 530     -59.544  84.105 -77.401  1.00  2.02           C  
ATOM   8399  C   ARG A 530     -59.849  82.671 -77.804  1.00  2.02           C  
ATOM   8400  O   ARG A 530     -59.452  82.228 -78.881  1.00  2.02           O  
ATOM   8401  CB  ARG A 530     -58.055  84.213 -77.140  1.00  2.02           C  
ATOM   8402  CG  ARG A 530     -57.484  85.611 -77.021  1.00  2.02           C  
ATOM   8403  CD  ARG A 530     -56.004  85.537 -76.855  1.00  2.02           C  
ATOM   8404  NE  ARG A 530     -55.361  86.831 -76.896  1.00  2.02           N  
ATOM   8405  CZ  ARG A 530     -54.036  87.017 -76.869  1.00  2.02           C  
ATOM   8406  NH1 ARG A 530     -53.217  85.995 -76.791  1.00  2.02           N  
ATOM   8407  NH2 ARG A 530     -53.591  88.241 -76.933  1.00  2.02           N  
ATOM   8408  H   ARG A 530     -59.940  84.457 -75.325  1.00  2.02           H  
ATOM   8409  HA  ARG A 530     -59.796  84.761 -78.236  1.00  2.02           H  
ATOM   8410 1HB  ARG A 530     -57.819  83.690 -76.212  1.00  2.02           H  
ATOM   8411 2HB  ARG A 530     -57.514  83.706 -77.940  1.00  2.02           H  
ATOM   8412 1HG  ARG A 530     -57.713  86.189 -77.917  1.00  2.02           H  
ATOM   8413 2HG  ARG A 530     -57.907  86.110 -76.143  1.00  2.02           H  
ATOM   8414 1HD  ARG A 530     -55.776  85.081 -75.888  1.00  2.02           H  
ATOM   8415 2HD  ARG A 530     -55.581  84.923 -77.649  1.00  2.02           H  
ATOM   8416  HE  ARG A 530     -55.936  87.687 -76.965  1.00  2.02           H  
ATOM   8417 1HH1 ARG A 530     -53.597  85.058 -76.755  1.00  2.02           H  
ATOM   8418 2HH1 ARG A 530     -52.224  86.150 -76.772  1.00  2.02           H  
ATOM   8419 1HH2 ARG A 530     -54.302  88.980 -76.998  1.00  2.02           H  
ATOM   8420 2HH2 ARG A 530     -52.610  88.443 -76.920  1.00  2.02           H  
ATOM   8421  N   TYR A 531     -60.516  81.931 -76.919  1.00  2.14           N  
ATOM   8422  CA  TYR A 531     -60.846  80.546 -77.186  1.00  2.14           C  
ATOM   8423  C   TYR A 531     -62.346  80.404 -77.347  1.00  2.14           C  
ATOM   8424  O   TYR A 531     -62.838  79.837 -78.326  1.00  2.14           O  
ATOM   8425  CB  TYR A 531     -60.371  79.634 -76.069  1.00  2.14           C  
ATOM   8426  CG  TYR A 531     -60.722  78.228 -76.374  1.00  2.14           C  
ATOM   8427  CD1 TYR A 531     -59.957  77.507 -77.267  1.00  2.14           C  
ATOM   8428  CD2 TYR A 531     -61.840  77.666 -75.803  1.00  2.14           C  
ATOM   8429  CE1 TYR A 531     -60.306  76.222 -77.571  1.00  2.14           C  
ATOM   8430  CE2 TYR A 531     -62.193  76.382 -76.112  1.00  2.14           C  
ATOM   8431  CZ  TYR A 531     -61.432  75.652 -76.980  1.00  2.14           C  
ATOM   8432  OH  TYR A 531     -61.797  74.360 -77.272  1.00  2.14           O  
ATOM   8433  H   TYR A 531     -60.844  82.334 -76.045  1.00  2.14           H  
ATOM   8434  HA  TYR A 531     -60.376  80.238 -78.119  1.00  2.14           H  
ATOM   8435 1HB  TYR A 531     -59.287  79.711 -75.952  1.00  2.14           H  
ATOM   8436 2HB  TYR A 531     -60.839  79.918 -75.123  1.00  2.14           H  
ATOM   8437  HD1 TYR A 531     -59.082  77.964 -77.734  1.00  2.14           H  
ATOM   8438  HD2 TYR A 531     -62.449  78.248 -75.111  1.00  2.14           H  
ATOM   8439  HE1 TYR A 531     -59.711  75.660 -78.276  1.00  2.14           H  
ATOM   8440  HE2 TYR A 531     -63.079  75.941 -75.664  1.00  2.14           H  
ATOM   8441  HH  TYR A 531     -61.003  73.811 -77.368  1.00  2.14           H  
ATOM   8442  N   THR A 532     -63.068  80.918 -76.362  1.00  2.16           N  
ATOM   8443  CA  THR A 532     -64.509  80.863 -76.347  1.00  2.16           C  
ATOM   8444  C   THR A 532     -65.019  82.120 -77.023  1.00  2.16           C  
ATOM   8445  O   THR A 532     -64.645  83.216 -76.621  1.00  2.16           O  
ATOM   8446  CB  THR A 532     -65.022  80.789 -74.895  1.00  2.16           C  
ATOM   8447  OG1 THR A 532     -64.541  79.593 -74.269  1.00  2.16           O  
ATOM   8448  CG2 THR A 532     -66.509  80.815 -74.862  1.00  2.16           C  
ATOM   8449  H   THR A 532     -62.603  81.390 -75.589  1.00  2.16           H  
ATOM   8450  HA  THR A 532     -64.850  79.993 -76.907  1.00  2.16           H  
ATOM   8451  HB  THR A 532     -64.640  81.649 -74.341  1.00  2.16           H  
ATOM   8452  HG1 THR A 532     -64.845  79.568 -73.358  1.00  2.16           H  
ATOM   8453 1HG2 THR A 532     -66.858  80.780 -73.833  1.00  2.16           H  
ATOM   8454 2HG2 THR A 532     -66.833  81.730 -75.323  1.00  2.16           H  
ATOM   8455 3HG2 THR A 532     -66.911  79.966 -75.411  1.00  2.16           H  
ATOM   8456  N   SER A 533     -65.900  82.003 -78.021  1.00  2.07           N  
ATOM   8457  CA  SER A 533     -66.375  83.210 -78.718  1.00  2.07           C  
ATOM   8458  C   SER A 533     -67.478  83.933 -77.950  1.00  2.07           C  
ATOM   8459  O   SER A 533     -68.600  84.082 -78.428  1.00  2.07           O  
ATOM   8460  CB  SER A 533     -66.893  82.848 -80.092  1.00  2.07           C  
ATOM   8461  OG  SER A 533     -65.876  82.310 -80.894  1.00  2.07           O  
ATOM   8462  H   SER A 533     -66.212  81.087 -78.311  1.00  2.07           H  
ATOM   8463  HA  SER A 533     -65.532  83.895 -78.828  1.00  2.07           H  
ATOM   8464 1HB  SER A 533     -67.707  82.129 -79.994  1.00  2.07           H  
ATOM   8465 2HB  SER A 533     -67.302  83.737 -80.567  1.00  2.07           H  
ATOM   8466  HG  SER A 533     -65.609  81.488 -80.471  1.00  2.07           H  
ATOM   8467  N   HIS A 534     -67.128  84.364 -76.752  1.00  1.89           N  
ATOM   8468  CA  HIS A 534     -67.976  85.079 -75.816  1.00  1.89           C  
ATOM   8469  C   HIS A 534     -67.105  86.027 -75.000  1.00  1.89           C  
ATOM   8470  O   HIS A 534     -65.948  85.710 -74.742  1.00  1.89           O  
ATOM   8471  CB  HIS A 534     -68.715  84.098 -74.891  1.00  1.89           C  
ATOM   8472  CG  HIS A 534     -69.683  83.140 -75.605  1.00  1.89           C  
ATOM   8473  ND1 HIS A 534     -69.307  81.948 -76.206  1.00  1.89           N  
ATOM   8474  CD2 HIS A 534     -70.980  83.256 -75.804  1.00  1.89           C  
ATOM   8475  CE1 HIS A 534     -70.378  81.386 -76.742  1.00  1.89           C  
ATOM   8476  NE2 HIS A 534     -71.410  82.173 -76.504  1.00  1.89           N  
ATOM   8477  H   HIS A 534     -66.167  84.178 -76.488  1.00  1.89           H  
ATOM   8478  HA  HIS A 534     -68.712  85.671 -76.350  1.00  1.89           H  
ATOM   8479 1HB  HIS A 534     -67.994  83.511 -74.330  1.00  1.89           H  
ATOM   8480 2HB  HIS A 534     -69.292  84.667 -74.162  1.00  1.89           H  
ATOM   8481  HD2 HIS A 534     -71.556  84.051 -75.477  1.00  1.89           H  
ATOM   8482  HE1 HIS A 534     -70.405  80.445 -77.284  1.00  1.89           H  
ATOM   8483  HE2 HIS A 534     -72.393  82.058 -76.773  1.00  1.89           H  
ATOM   8484  N   LEU A 535     -67.633  87.148 -74.498  1.00  1.65           N  
ATOM   8485  CA  LEU A 535     -66.794  87.989 -73.621  1.00  1.65           C  
ATOM   8486  C   LEU A 535     -66.782  87.438 -72.197  1.00  1.65           C  
ATOM   8487  O   LEU A 535     -67.228  88.079 -71.243  1.00  1.65           O  
ATOM   8488  CB  LEU A 535     -67.257  89.447 -73.600  1.00  1.65           C  
ATOM   8489  CG  LEU A 535     -67.197  90.203 -74.939  1.00  1.65           C  
ATOM   8490  CD1 LEU A 535     -67.719  91.629 -74.737  1.00  1.65           C  
ATOM   8491  CD2 LEU A 535     -65.751  90.218 -75.440  1.00  1.65           C  
ATOM   8492  H   LEU A 535     -68.585  87.410 -74.707  1.00  1.65           H  
ATOM   8493  HA  LEU A 535     -65.778  87.973 -74.004  1.00  1.65           H  
ATOM   8494 1HB  LEU A 535     -68.278  89.474 -73.251  1.00  1.65           H  
ATOM   8495 2HB  LEU A 535     -66.645  89.996 -72.884  1.00  1.65           H  
ATOM   8496  HG  LEU A 535     -67.836  89.712 -75.672  1.00  1.65           H  
ATOM   8497 1HD1 LEU A 535     -67.679  92.174 -75.679  1.00  1.65           H  
ATOM   8498 2HD1 LEU A 535     -68.738  91.605 -74.383  1.00  1.65           H  
ATOM   8499 3HD1 LEU A 535     -67.098  92.136 -74.003  1.00  1.65           H  
ATOM   8500 1HD2 LEU A 535     -65.700  90.757 -76.386  1.00  1.65           H  
ATOM   8501 2HD2 LEU A 535     -65.117  90.722 -74.705  1.00  1.65           H  
ATOM   8502 3HD2 LEU A 535     -65.400  89.195 -75.582  1.00  1.65           H  
ATOM   8503  N   SER A 536     -66.223  86.243 -72.084  1.00  1.43           N  
ATOM   8504  CA  SER A 536     -66.116  85.483 -70.859  1.00  1.43           C  
ATOM   8505  C   SER A 536     -64.773  85.673 -70.185  1.00  1.43           C  
ATOM   8506  O   SER A 536     -63.724  85.704 -70.848  1.00  1.43           O  
ATOM   8507  CB  SER A 536     -66.292  84.025 -71.170  1.00  1.43           C  
ATOM   8508  OG  SER A 536     -67.596  83.733 -71.617  1.00  1.43           O  
ATOM   8509  H   SER A 536     -65.867  85.840 -72.946  1.00  1.43           H  
ATOM   8510  HA  SER A 536     -66.900  85.810 -70.169  1.00  1.43           H  
ATOM   8511 1HB  SER A 536     -65.588  83.759 -71.958  1.00  1.43           H  
ATOM   8512 2HB  SER A 536     -66.032  83.443 -70.310  1.00  1.43           H  
ATOM   8513  HG  SER A 536     -68.188  83.946 -70.896  1.00  1.43           H  
ATOM   8514  N   TRP A 537     -64.827  85.802 -68.868  1.00  1.24           N  
ATOM   8515  CA  TRP A 537     -63.638  85.982 -68.066  1.00  1.24           C  
ATOM   8516  C   TRP A 537     -63.674  85.148 -66.768  1.00  1.24           C  
ATOM   8517  O   TRP A 537     -64.756  84.849 -66.239  1.00  1.24           O  
ATOM   8518  CB  TRP A 537     -63.538  87.438 -67.696  1.00  1.24           C  
ATOM   8519  CG  TRP A 537     -63.554  88.443 -68.835  1.00  1.24           C  
ATOM   8520  CD1 TRP A 537     -64.649  88.888 -69.503  1.00  1.24           C  
ATOM   8521  CD2 TRP A 537     -62.449  89.187 -69.365  1.00  1.24           C  
ATOM   8522  NE1 TRP A 537     -64.289  89.832 -70.432  1.00  1.24           N  
ATOM   8523  CE2 TRP A 537     -62.956  90.036 -70.346  1.00  1.24           C  
ATOM   8524  CE3 TRP A 537     -61.108  89.220 -69.082  1.00  1.24           C  
ATOM   8525  CZ2 TRP A 537     -62.150  90.903 -71.036  1.00  1.24           C  
ATOM   8526  CZ3 TRP A 537     -60.316  90.081 -69.736  1.00  1.24           C  
ATOM   8527  CH2 TRP A 537     -60.808  90.912 -70.701  1.00  1.24           C  
ATOM   8528  H   TRP A 537     -65.739  85.816 -68.405  1.00  1.24           H  
ATOM   8529  HA  TRP A 537     -62.775  85.683 -68.655  1.00  1.24           H  
ATOM   8530 1HB  TRP A 537     -64.310  87.670 -67.033  1.00  1.24           H  
ATOM   8531 2HB  TRP A 537     -62.615  87.556 -67.192  1.00  1.24           H  
ATOM   8532  HD1 TRP A 537     -65.661  88.537 -69.321  1.00  1.24           H  
ATOM   8533  HE1 TRP A 537     -64.903  90.319 -71.071  1.00  1.24           H  
ATOM   8534  HE3 TRP A 537     -60.688  88.571 -68.346  1.00  1.24           H  
ATOM   8535  HZ2 TRP A 537     -62.534  91.573 -71.805  1.00  1.24           H  
ATOM   8536  HZ3 TRP A 537     -59.276  90.072 -69.463  1.00  1.24           H  
ATOM   8537  HH2 TRP A 537     -60.137  91.596 -71.219  1.00  1.24           H  
ATOM   8538  N   PHE A 538     -62.490  84.808 -66.241  1.00  1.11           N  
ATOM   8539  CA  PHE A 538     -62.388  84.111 -64.941  1.00  1.11           C  
ATOM   8540  C   PHE A 538     -61.558  84.798 -63.850  1.00  1.11           C  
ATOM   8541  O   PHE A 538     -60.561  85.485 -64.116  1.00  1.11           O  
ATOM   8542  CB  PHE A 538     -61.903  82.674 -65.094  1.00  1.11           C  
ATOM   8543  CG  PHE A 538     -62.895  81.729 -65.707  1.00  1.11           C  
ATOM   8544  CD1 PHE A 538     -63.014  81.564 -67.072  1.00  1.11           C  
ATOM   8545  CD2 PHE A 538     -63.704  80.964 -64.865  1.00  1.11           C  
ATOM   8546  CE1 PHE A 538     -63.916  80.646 -67.588  1.00  1.11           C  
ATOM   8547  CE2 PHE A 538     -64.599  80.057 -65.372  1.00  1.11           C  
ATOM   8548  CZ  PHE A 538     -64.702  79.891 -66.739  1.00  1.11           C  
ATOM   8549  H   PHE A 538     -61.650  85.074 -66.760  1.00  1.11           H  
ATOM   8550  HA  PHE A 538     -63.400  84.041 -64.552  1.00  1.11           H  
ATOM   8551 1HB  PHE A 538     -61.004  82.663 -65.707  1.00  1.11           H  
ATOM   8552 2HB  PHE A 538     -61.630  82.280 -64.112  1.00  1.11           H  
ATOM   8553  HD1 PHE A 538     -62.389  82.155 -67.734  1.00  1.11           H  
ATOM   8554  HD2 PHE A 538     -63.614  81.096 -63.786  1.00  1.11           H  
ATOM   8555  HE1 PHE A 538     -64.005  80.510 -68.661  1.00  1.11           H  
ATOM   8556  HE2 PHE A 538     -65.222  79.468 -64.697  1.00  1.11           H  
ATOM   8557  HZ  PHE A 538     -65.409  79.169 -67.147  1.00  1.11           H  
ATOM   8558  N   SER A 539     -61.961  84.565 -62.593  1.00  1.03           N  
ATOM   8559  CA  SER A 539     -61.260  85.120 -61.427  1.00  1.03           C  
ATOM   8560  C   SER A 539     -61.525  84.398 -60.098  1.00  1.03           C  
ATOM   8561  O   SER A 539     -62.363  83.507 -60.003  1.00  1.03           O  
ATOM   8562  CB  SER A 539     -61.662  86.560 -61.249  1.00  1.03           C  
ATOM   8563  OG  SER A 539     -62.999  86.649 -60.847  1.00  1.03           O  
ATOM   8564  H   SER A 539     -62.820  84.024 -62.465  1.00  1.03           H  
ATOM   8565  HA  SER A 539     -60.193  85.085 -61.624  1.00  1.03           H  
ATOM   8566 1HB  SER A 539     -61.020  87.027 -60.507  1.00  1.03           H  
ATOM   8567 2HB  SER A 539     -61.521  87.077 -62.170  1.00  1.03           H  
ATOM   8568  HG  SER A 539     -63.020  86.209 -59.971  1.00  1.03           H  
ATOM   8569  N   THR A 540     -60.805  84.811 -59.057  1.00  1.01           N  
ATOM   8570  CA  THR A 540     -61.063  84.392 -57.676  1.00  1.01           C  
ATOM   8571  C   THR A 540     -62.519  84.797 -57.382  1.00  1.01           C  
ATOM   8572  O   THR A 540     -62.907  85.898 -57.795  1.00  1.01           O  
ATOM   8573  CB  THR A 540     -60.114  85.113 -56.703  1.00  1.01           C  
ATOM   8574  OG1 THR A 540     -58.752  84.781 -57.007  1.00  1.01           O  
ATOM   8575  CG2 THR A 540     -60.401  84.811 -55.211  1.00  1.01           C  
ATOM   8576  H   THR A 540     -60.072  85.495 -59.218  1.00  1.01           H  
ATOM   8577  HA  THR A 540     -60.923  83.317 -57.598  1.00  1.01           H  
ATOM   8578  HB  THR A 540     -60.245  86.181 -56.858  1.00  1.01           H  
ATOM   8579  HG1 THR A 540     -58.163  85.352 -56.436  1.00  1.01           H  
ATOM   8580 1HG2 THR A 540     -59.719  85.370 -54.590  1.00  1.01           H  
ATOM   8581 2HG2 THR A 540     -61.418  85.097 -54.962  1.00  1.01           H  
ATOM   8582 3HG2 THR A 540     -60.251  83.755 -55.018  1.00  1.01           H  
ATOM   8583  N   PRO A 541     -63.350  83.984 -56.685  1.00  1.04           N  
ATOM   8584  CA  PRO A 541     -64.756  84.244 -56.413  1.00  1.04           C  
ATOM   8585  C   PRO A 541     -65.179  85.673 -56.077  1.00  1.04           C  
ATOM   8586  O   PRO A 541     -66.229  86.099 -56.519  1.00  1.04           O  
ATOM   8587  CB  PRO A 541     -65.012  83.306 -55.238  1.00  1.04           C  
ATOM   8588  CG  PRO A 541     -64.111  82.134 -55.514  1.00  1.04           C  
ATOM   8589  CD  PRO A 541     -62.870  82.700 -56.104  1.00  1.04           C  
ATOM   8590  HA  PRO A 541     -65.340  83.847 -57.223  1.00  1.04           H  
ATOM   8591 1HB  PRO A 541     -64.785  83.821 -54.291  1.00  1.04           H  
ATOM   8592 2HB  PRO A 541     -66.069  83.032 -55.204  1.00  1.04           H  
ATOM   8593 1HG  PRO A 541     -63.908  81.595 -54.575  1.00  1.04           H  
ATOM   8594 2HG  PRO A 541     -64.609  81.426 -56.198  1.00  1.04           H  
ATOM   8595 1HD  PRO A 541     -62.172  82.819 -55.302  1.00  1.04           H  
ATOM   8596 2HD  PRO A 541     -62.512  82.020 -56.882  1.00  1.04           H  
ATOM   8597  N   TYR A 542     -64.387  86.446 -55.342  1.00  1.13           N  
ATOM   8598  CA  TYR A 542     -64.867  87.792 -55.017  1.00  1.13           C  
ATOM   8599  C   TYR A 542     -64.047  88.939 -55.617  1.00  1.13           C  
ATOM   8600  O   TYR A 542     -64.098  90.058 -55.113  1.00  1.13           O  
ATOM   8601  CB  TYR A 542     -64.961  87.978 -53.527  1.00  1.13           C  
ATOM   8602  CG  TYR A 542     -63.700  87.775 -52.791  1.00  1.13           C  
ATOM   8603  CD1 TYR A 542     -62.784  88.819 -52.710  1.00  1.13           C  
ATOM   8604  CD2 TYR A 542     -63.462  86.590 -52.151  1.00  1.13           C  
ATOM   8605  CE1 TYR A 542     -61.641  88.664 -51.969  1.00  1.13           C  
ATOM   8606  CE2 TYR A 542     -62.316  86.449 -51.419  1.00  1.13           C  
ATOM   8607  CZ  TYR A 542     -61.415  87.476 -51.325  1.00  1.13           C  
ATOM   8608  OH  TYR A 542     -60.303  87.322 -50.548  1.00  1.13           O  
ATOM   8609  H   TYR A 542     -63.505  86.115 -54.991  1.00  1.13           H  
ATOM   8610  HA  TYR A 542     -65.876  87.901 -55.413  1.00  1.13           H  
ATOM   8611 1HB  TYR A 542     -65.320  88.988 -53.312  1.00  1.13           H  
ATOM   8612 2HB  TYR A 542     -65.706  87.286 -53.122  1.00  1.13           H  
ATOM   8613  HD1 TYR A 542     -62.984  89.766 -53.215  1.00  1.13           H  
ATOM   8614  HD2 TYR A 542     -64.187  85.779 -52.211  1.00  1.13           H  
ATOM   8615  HE1 TYR A 542     -60.928  89.479 -51.877  1.00  1.13           H  
ATOM   8616  HE2 TYR A 542     -62.115  85.533 -50.890  1.00  1.13           H  
ATOM   8617  HH  TYR A 542     -60.563  86.805 -49.749  1.00  1.13           H  
ATOM   8618  N   PHE A 543     -63.282  88.662 -56.671  1.00  1.28           N  
ATOM   8619  CA  PHE A 543     -62.429  89.669 -57.327  1.00  1.28           C  
ATOM   8620  C   PHE A 543     -61.296  90.245 -56.415  1.00  1.28           C  
ATOM   8621  O   PHE A 543     -61.019  91.449 -56.429  1.00  1.28           O  
ATOM   8622  CB  PHE A 543     -63.253  90.884 -57.853  1.00  1.28           C  
ATOM   8623  CG  PHE A 543     -64.427  90.697 -58.869  1.00  1.28           C  
ATOM   8624  CD1 PHE A 543     -65.704  91.162 -58.576  1.00  1.28           C  
ATOM   8625  CD2 PHE A 543     -64.243  90.100 -60.103  1.00  1.28           C  
ATOM   8626  CE1 PHE A 543     -66.751  91.048 -59.504  1.00  1.28           C  
ATOM   8627  CE2 PHE A 543     -65.274  89.983 -61.033  1.00  1.28           C  
ATOM   8628  CZ  PHE A 543     -66.530  90.461 -60.732  1.00  1.28           C  
ATOM   8629  H   PHE A 543     -63.284  87.709 -57.041  1.00  1.28           H  
ATOM   8630  HA  PHE A 543     -61.958  89.183 -58.179  1.00  1.28           H  
ATOM   8631 1HB  PHE A 543     -63.653  91.430 -57.007  1.00  1.28           H  
ATOM   8632 2HB  PHE A 543     -62.579  91.561 -58.303  1.00  1.28           H  
ATOM   8633  HD1 PHE A 543     -65.884  91.643 -57.614  1.00  1.28           H  
ATOM   8634  HD2 PHE A 543     -63.283  89.718 -60.342  1.00  1.28           H  
ATOM   8635  HE1 PHE A 543     -67.740  91.432 -59.256  1.00  1.28           H  
ATOM   8636  HE2 PHE A 543     -65.087  89.512 -61.995  1.00  1.28           H  
ATOM   8637  HZ  PHE A 543     -67.337  90.375 -61.460  1.00  1.28           H  
ATOM   8638  N   ASP A 544     -60.615  89.380 -55.659  1.00  1.49           N  
ATOM   8639  CA  ASP A 544     -59.541  89.761 -54.713  1.00  1.49           C  
ATOM   8640  C   ASP A 544     -58.463  90.766 -55.168  1.00  1.49           C  
ATOM   8641  O   ASP A 544     -58.165  91.726 -54.461  1.00  1.49           O  
ATOM   8642  CB  ASP A 544     -58.804  88.486 -54.270  1.00  1.49           C  
ATOM   8643  CG  ASP A 544     -58.253  87.652 -55.474  1.00  1.49           C  
ATOM   8644  OD1 ASP A 544     -58.498  88.043 -56.603  1.00  1.49           O  
ATOM   8645  OD2 ASP A 544     -57.644  86.628 -55.267  1.00  1.49           O  
ATOM   8646  H   ASP A 544     -60.882  88.410 -55.710  1.00  1.49           H  
ATOM   8647  HA  ASP A 544     -60.027  90.200 -53.845  1.00  1.49           H  
ATOM   8648 1HB  ASP A 544     -57.966  88.758 -53.626  1.00  1.49           H  
ATOM   8649 2HB  ASP A 544     -59.469  87.855 -53.690  1.00  1.49           H  
ATOM   8650  N   GLY A 545     -57.870  90.518 -56.326  1.00  1.77           N  
ATOM   8651  CA  GLY A 545     -56.749  91.296 -56.858  1.00  1.77           C  
ATOM   8652  C   GLY A 545     -57.134  92.411 -57.819  1.00  1.77           C  
ATOM   8653  O   GLY A 545     -56.281  92.948 -58.522  1.00  1.77           O  
ATOM   8654  H   GLY A 545     -58.196  89.697 -56.828  1.00  1.77           H  
ATOM   8655 1HA  GLY A 545     -56.194  91.724 -56.024  1.00  1.77           H  
ATOM   8656 2HA  GLY A 545     -56.068  90.614 -57.363  1.00  1.77           H  
ATOM   8657  N   PHE A 546     -58.410  92.727 -57.896  1.00  2.11           N  
ATOM   8658  CA  PHE A 546     -58.892  93.697 -58.863  1.00  2.11           C  
ATOM   8659  C   PHE A 546     -58.710  95.158 -58.545  1.00  2.11           C  
ATOM   8660  O   PHE A 546     -58.619  95.585 -57.393  1.00  2.11           O  
ATOM   8661  CB  PHE A 546     -60.340  93.465 -59.125  1.00  2.11           C  
ATOM   8662  CG  PHE A 546     -60.562  92.307 -59.922  1.00  2.11           C  
ATOM   8663  CD1 PHE A 546     -60.082  91.097 -59.522  1.00  2.11           C  
ATOM   8664  CD2 PHE A 546     -61.276  92.402 -61.073  1.00  2.11           C  
ATOM   8665  CE1 PHE A 546     -60.295  90.008 -60.263  1.00  2.11           C  
ATOM   8666  CE2 PHE A 546     -61.501  91.322 -61.816  1.00  2.11           C  
ATOM   8667  CZ  PHE A 546     -60.997  90.111 -61.409  1.00  2.11           C  
ATOM   8668  H   PHE A 546     -59.090  92.271 -57.279  1.00  2.11           H  
ATOM   8669  HA  PHE A 546     -58.360  93.507 -59.798  1.00  2.11           H  
ATOM   8670 1HB  PHE A 546     -60.868  93.350 -58.180  1.00  2.11           H  
ATOM   8671 2HB  PHE A 546     -60.758  94.327 -59.644  1.00  2.11           H  
ATOM   8672  HD1 PHE A 546     -59.522  91.022 -58.599  1.00  2.11           H  
ATOM   8673  HD2 PHE A 546     -61.658  93.367 -61.391  1.00  2.11           H  
ATOM   8674  HE1 PHE A 546     -59.900  89.046 -59.940  1.00  2.11           H  
ATOM   8675  HE2 PHE A 546     -62.071  91.412 -62.738  1.00  2.11           H  
ATOM   8676  HZ  PHE A 546     -61.156  89.239 -61.998  1.00  2.11           H  
ATOM   8677  N   GLU A 547     -58.703  95.924 -59.620  1.00  2.47           N  
ATOM   8678  CA  GLU A 547     -58.661  97.368 -59.585  1.00  2.47           C  
ATOM   8679  C   GLU A 547     -60.049  97.871 -59.208  1.00  2.47           C  
ATOM   8680  O   GLU A 547     -61.049  97.195 -59.462  1.00  2.47           O  
ATOM   8681  CB  GLU A 547     -58.234  97.897 -60.947  1.00  2.47           C  
ATOM   8682  CG  GLU A 547     -56.841  97.434 -61.344  1.00  2.47           C  
ATOM   8683  CD  GLU A 547     -56.393  97.929 -62.679  1.00  2.47           C  
ATOM   8684  OE1 GLU A 547     -57.069  98.755 -63.237  1.00  2.47           O  
ATOM   8685  OE2 GLU A 547     -55.384  97.457 -63.157  1.00  2.47           O  
ATOM   8686  H   GLU A 547     -58.745  95.466 -60.522  1.00  2.47           H  
ATOM   8687  HA  GLU A 547     -57.947  97.688 -58.825  1.00  2.47           H  
ATOM   8688 1HB  GLU A 547     -58.937  97.555 -61.709  1.00  2.47           H  
ATOM   8689 2HB  GLU A 547     -58.250  98.987 -60.944  1.00  2.47           H  
ATOM   8690 1HG  GLU A 547     -56.129  97.758 -60.587  1.00  2.47           H  
ATOM   8691 2HG  GLU A 547     -56.852  96.350 -61.349  1.00  2.47           H  
ATOM   8692  N   ALA A 548     -60.117  99.086 -58.676  1.00  2.78           N  
ATOM   8693  CA  ALA A 548     -61.362  99.686 -58.191  1.00  2.78           C  
ATOM   8694  C   ALA A 548     -62.485  99.753 -59.226  1.00  2.78           C  
ATOM   8695  O   ALA A 548     -63.658  99.822 -58.860  1.00  2.78           O  
ATOM   8696  CB  ALA A 548     -61.089 101.087 -57.688  1.00  2.78           C  
ATOM   8697  H   ALA A 548     -59.254  99.596 -58.544  1.00  2.78           H  
ATOM   8698  HA  ALA A 548     -61.709  99.078 -57.357  1.00  2.78           H  
ATOM   8699 1HB  ALA A 548     -62.007 101.509 -57.277  1.00  2.78           H  
ATOM   8700 2HB  ALA A 548     -60.326 101.054 -56.910  1.00  2.78           H  
ATOM   8701 3HB  ALA A 548     -60.742 101.708 -58.512  1.00  2.78           H  
ATOM   8702  N   ASN A 549     -62.164  99.717 -60.508  1.00  2.99           N  
ATOM   8703  CA  ASN A 549     -63.197  99.797 -61.534  1.00  2.99           C  
ATOM   8704  C   ASN A 549     -64.247  98.669 -61.419  1.00  2.99           C  
ATOM   8705  O   ASN A 549     -65.388  98.834 -61.852  1.00  2.99           O  
ATOM   8706  CB  ASN A 549     -62.555  99.777 -62.907  1.00  2.99           C  
ATOM   8707  CG  ASN A 549     -61.849 101.069 -63.237  1.00  2.99           C  
ATOM   8708  OD1 ASN A 549     -62.099 102.116 -62.626  1.00  2.99           O  
ATOM   8709  ND2 ASN A 549     -60.963 101.013 -64.198  1.00  2.99           N  
ATOM   8710  H   ASN A 549     -61.193  99.637 -60.776  1.00  2.99           H  
ATOM   8711  HA  ASN A 549     -63.726 100.744 -61.411  1.00  2.99           H  
ATOM   8712 1HB  ASN A 549     -61.832  98.960 -62.954  1.00  2.99           H  
ATOM   8713 2HB  ASN A 549     -63.317  99.584 -63.662  1.00  2.99           H  
ATOM   8714 1HD2 ASN A 549     -60.457 101.834 -64.461  1.00  2.99           H  
ATOM   8715 2HD2 ASN A 549     -60.786 100.147 -64.665  1.00  2.99           H  
ATOM   8716  N   VAL A 550     -63.870  97.521 -60.837  1.00  3.07           N  
ATOM   8717  CA  VAL A 550     -64.807  96.401 -60.722  1.00  3.07           C  
ATOM   8718  C   VAL A 550     -65.793  96.556 -59.563  1.00  3.07           C  
ATOM   8719  O   VAL A 550     -66.763  95.799 -59.470  1.00  3.07           O  
ATOM   8720  CB  VAL A 550     -64.098  95.058 -60.530  1.00  3.07           C  
ATOM   8721  CG1 VAL A 550     -63.609  94.909 -59.096  1.00  3.07           C  
ATOM   8722  CG2 VAL A 550     -65.054  93.935 -60.874  1.00  3.07           C  
ATOM   8723  H   VAL A 550     -62.925  97.432 -60.458  1.00  3.07           H  
ATOM   8724  HA  VAL A 550     -65.366  96.341 -61.648  1.00  3.07           H  
ATOM   8725  HB  VAL A 550     -63.232  95.020 -61.183  1.00  3.07           H  
ATOM   8726 1HG1 VAL A 550     -63.114  93.958 -58.987  1.00  3.07           H  
ATOM   8727 2HG1 VAL A 550     -62.920  95.712 -58.855  1.00  3.07           H  
ATOM   8728 3HG1 VAL A 550     -64.454  94.945 -58.415  1.00  3.07           H  
ATOM   8729 1HG2 VAL A 550     -64.543  92.990 -60.755  1.00  3.07           H  
ATOM   8730 2HG2 VAL A 550     -65.920  93.971 -60.211  1.00  3.07           H  
ATOM   8731 3HG2 VAL A 550     -65.388  94.028 -61.888  1.00  3.07           H  
ATOM   8732  N   THR A 551     -65.555  97.527 -58.674  1.00  3.04           N  
ATOM   8733  CA  THR A 551     -66.326  97.659 -57.438  1.00  3.04           C  
ATOM   8734  C   THR A 551     -67.723  98.245 -57.637  1.00  3.04           C  
ATOM   8735  O   THR A 551     -68.408  98.577 -56.671  1.00  3.04           O  
ATOM   8736  CB  THR A 551     -65.554  98.481 -56.389  1.00  3.04           C  
ATOM   8737  OG1 THR A 551     -65.314  99.804 -56.870  1.00  3.04           O  
ATOM   8738  CG2 THR A 551     -64.213  97.798 -56.126  1.00  3.04           C  
ATOM   8739  H   THR A 551     -64.791  98.184 -58.833  1.00  3.04           H  
ATOM   8740  HA  THR A 551     -66.456  96.658 -57.024  1.00  3.04           H  
ATOM   8741  HB  THR A 551     -66.126  98.534 -55.464  1.00  3.04           H  
ATOM   8742  HG1 THR A 551     -64.805  99.766 -57.701  1.00  3.04           H  
ATOM   8743 1HG2 THR A 551     -63.646  98.366 -55.390  1.00  3.04           H  
ATOM   8744 2HG2 THR A 551     -64.385  96.789 -55.755  1.00  3.04           H  
ATOM   8745 3HG2 THR A 551     -63.653  97.746 -57.057  1.00  3.04           H  
ATOM   8746  N   SER A 552     -68.154  98.349 -58.896  1.00  2.94           N  
ATOM   8747  CA  SER A 552     -69.503  98.763 -59.223  1.00  2.94           C  
ATOM   8748  C   SER A 552     -70.443  97.554 -59.078  1.00  2.94           C  
ATOM   8749  O   SER A 552     -71.662  97.705 -59.107  1.00  2.94           O  
ATOM   8750  CB  SER A 552     -69.557  99.337 -60.616  1.00  2.94           C  
ATOM   8751  OG  SER A 552     -68.793 100.510 -60.714  1.00  2.94           O  
ATOM   8752  H   SER A 552     -67.523  98.093 -59.642  1.00  2.94           H  
ATOM   8753  HA  SER A 552     -69.819  99.531 -58.515  1.00  2.94           H  
ATOM   8754 1HB  SER A 552     -69.176  98.617 -61.294  1.00  2.94           H  
ATOM   8755 2HB  SER A 552     -70.591  99.540 -60.890  1.00  2.94           H  
ATOM   8756  HG  SER A 552     -67.869 100.230 -60.670  1.00  2.94           H  
ATOM   8757  N   VAL A 553     -69.853  96.359 -58.892  1.00  2.83           N  
ATOM   8758  CA  VAL A 553     -70.603  95.128 -58.630  1.00  2.83           C  
ATOM   8759  C   VAL A 553     -70.469  94.796 -57.152  1.00  2.83           C  
ATOM   8760  O   VAL A 553     -69.352  94.689 -56.643  1.00  2.83           O  
ATOM   8761  CB  VAL A 553     -70.045  93.922 -59.398  1.00  2.83           C  
ATOM   8762  CG1 VAL A 553     -70.829  92.686 -59.017  1.00  2.83           C  
ATOM   8763  CG2 VAL A 553     -70.117  94.150 -60.868  1.00  2.83           C  
ATOM   8764  H   VAL A 553     -68.833  96.298 -58.928  1.00  2.83           H  
ATOM   8765  HA  VAL A 553     -71.656  95.281 -58.879  1.00  2.83           H  
ATOM   8766  HB  VAL A 553     -69.003  93.766 -59.105  1.00  2.83           H  
ATOM   8767 1HG1 VAL A 553     -70.419  91.858 -59.521  1.00  2.83           H  
ATOM   8768 2HG1 VAL A 553     -70.761  92.514 -57.949  1.00  2.83           H  
ATOM   8769 3HG1 VAL A 553     -71.874  92.816 -59.299  1.00  2.83           H  
ATOM   8770 1HG2 VAL A 553     -69.708  93.289 -61.386  1.00  2.83           H  
ATOM   8771 2HG2 VAL A 553     -71.145  94.297 -61.169  1.00  2.83           H  
ATOM   8772 3HG2 VAL A 553     -69.540  95.018 -61.110  1.00  2.83           H  
ATOM   8773  N   VAL A 554     -71.579  94.608 -56.453  1.00  2.75           N  
ATOM   8774  CA  VAL A 554     -71.458  94.342 -55.027  1.00  2.75           C  
ATOM   8775  C   VAL A 554     -71.481  92.869 -54.637  1.00  2.75           C  
ATOM   8776  O   VAL A 554     -72.517  92.211 -54.697  1.00  2.75           O  
ATOM   8777  CB  VAL A 554     -72.581  95.055 -54.270  1.00  2.75           C  
ATOM   8778  CG1 VAL A 554     -72.460  94.756 -52.776  1.00  2.75           C  
ATOM   8779  CG2 VAL A 554     -72.492  96.551 -54.537  1.00  2.75           C  
ATOM   8780  H   VAL A 554     -72.482  94.691 -56.898  1.00  2.75           H  
ATOM   8781  HA  VAL A 554     -70.510  94.763 -54.688  1.00  2.75           H  
ATOM   8782  HB  VAL A 554     -73.546  94.675 -54.610  1.00  2.75           H  
ATOM   8783 1HG1 VAL A 554     -73.264  95.254 -52.237  1.00  2.75           H  
ATOM   8784 2HG1 VAL A 554     -72.528  93.679 -52.614  1.00  2.75           H  
ATOM   8785 3HG1 VAL A 554     -71.498  95.115 -52.409  1.00  2.75           H  
ATOM   8786 1HG2 VAL A 554     -73.291  97.064 -54.005  1.00  2.75           H  
ATOM   8787 2HG2 VAL A 554     -71.526  96.924 -54.193  1.00  2.75           H  
ATOM   8788 3HG2 VAL A 554     -72.590  96.740 -55.610  1.00  2.75           H  
ATOM   8789  N   LEU A 555     -70.322  92.389 -54.205  1.00  2.69           N  
ATOM   8790  CA  LEU A 555     -70.112  91.025 -53.735  1.00  2.69           C  
ATOM   8791  C   LEU A 555     -69.619  91.073 -52.294  1.00  2.69           C  
ATOM   8792  O   LEU A 555     -69.108  92.103 -51.854  1.00  2.69           O  
ATOM   8793  CB  LEU A 555     -69.089  90.264 -54.585  1.00  2.69           C  
ATOM   8794  CG  LEU A 555     -69.368  90.170 -56.078  1.00  2.69           C  
ATOM   8795  CD1 LEU A 555     -68.219  89.480 -56.742  1.00  2.69           C  
ATOM   8796  CD2 LEU A 555     -70.622  89.420 -56.300  1.00  2.69           C  
ATOM   8797  H   LEU A 555     -69.531  93.020 -54.214  1.00  2.69           H  
ATOM   8798  HA  LEU A 555     -71.062  90.491 -53.761  1.00  2.69           H  
ATOM   8799 1HB  LEU A 555     -68.118  90.743 -54.462  1.00  2.69           H  
ATOM   8800 2HB  LEU A 555     -69.010  89.245 -54.198  1.00  2.69           H  
ATOM   8801  HG  LEU A 555     -69.455  91.170 -56.496  1.00  2.69           H  
ATOM   8802 1HD1 LEU A 555     -68.399  89.408 -57.811  1.00  2.69           H  
ATOM   8803 2HD1 LEU A 555     -67.310  90.037 -56.559  1.00  2.69           H  
ATOM   8804 3HD1 LEU A 555     -68.107  88.478 -56.340  1.00  2.69           H  
ATOM   8805 1HD2 LEU A 555     -70.838  89.340 -57.340  1.00  2.69           H  
ATOM   8806 2HD2 LEU A 555     -70.505  88.426 -55.886  1.00  2.69           H  
ATOM   8807 3HD2 LEU A 555     -71.438  89.938 -55.806  1.00  2.69           H  
ATOM   8808  N   GLN A 556     -69.757  89.972 -51.568  1.00  2.61           N  
ATOM   8809  CA  GLN A 556     -69.208  89.869 -50.214  1.00  2.61           C  
ATOM   8810  C   GLN A 556     -67.847  89.189 -50.304  1.00  2.61           C  
ATOM   8811  O   GLN A 556     -67.562  88.546 -51.315  1.00  2.61           O  
ATOM   8812  CB  GLN A 556     -70.142  89.073 -49.305  1.00  2.61           C  
ATOM   8813  CG  GLN A 556     -71.537  89.674 -49.157  1.00  2.61           C  
ATOM   8814  CD  GLN A 556     -71.527  91.045 -48.484  1.00  2.61           C  
ATOM   8815  OE1 GLN A 556     -71.066  91.191 -47.347  1.00  2.61           O  
ATOM   8816  NE2 GLN A 556     -72.043  92.053 -49.181  1.00  2.61           N  
ATOM   8817  H   GLN A 556     -70.222  89.172 -51.971  1.00  2.61           H  
ATOM   8818  HA  GLN A 556     -69.066  90.868 -49.802  1.00  2.61           H  
ATOM   8819 1HB  GLN A 556     -70.247  88.060 -49.691  1.00  2.61           H  
ATOM   8820 2HB  GLN A 556     -69.702  88.997 -48.310  1.00  2.61           H  
ATOM   8821 1HG  GLN A 556     -71.976  89.786 -50.149  1.00  2.61           H  
ATOM   8822 2HG  GLN A 556     -72.145  89.002 -48.552  1.00  2.61           H  
ATOM   8823 1HE2 GLN A 556     -72.066  92.975 -48.788  1.00  2.61           H  
ATOM   8824 2HE2 GLN A 556     -72.411  91.892 -50.096  1.00  2.61           H  
ATOM   8825  N   HIS A 557     -67.013  89.314 -49.266  1.00  2.47           N  
ATOM   8826  CA  HIS A 557     -65.708  88.651 -49.307  1.00  2.47           C  
ATOM   8827  C   HIS A 557     -65.201  88.165 -47.957  1.00  2.47           C  
ATOM   8828  O   HIS A 557     -65.650  88.609 -46.900  1.00  2.47           O  
ATOM   8829  CB  HIS A 557     -64.638  89.578 -49.886  1.00  2.47           C  
ATOM   8830  CG  HIS A 557     -64.290  90.768 -49.052  1.00  2.47           C  
ATOM   8831  ND1 HIS A 557     -65.018  91.943 -49.071  1.00  2.47           N  
ATOM   8832  CD2 HIS A 557     -63.270  90.971 -48.186  1.00  2.47           C  
ATOM   8833  CE1 HIS A 557     -64.462  92.815 -48.245  1.00  2.47           C  
ATOM   8834  NE2 HIS A 557     -63.399  92.252 -47.697  1.00  2.47           N  
ATOM   8835  H   HIS A 557     -67.282  89.859 -48.458  1.00  2.47           H  
ATOM   8836  HA  HIS A 557     -65.775  87.776 -49.955  1.00  2.47           H  
ATOM   8837 1HB  HIS A 557     -63.728  89.011 -50.007  1.00  2.47           H  
ATOM   8838 2HB  HIS A 557     -64.948  89.925 -50.869  1.00  2.47           H  
ATOM   8839  HD2 HIS A 557     -62.492  90.249 -47.930  1.00  2.47           H  
ATOM   8840  HE1 HIS A 557     -64.817  93.828 -48.053  1.00  2.47           H  
ATOM   8841  HE2 HIS A 557     -62.779  92.686 -47.028  1.00  2.47           H  
ATOM   8842  N   SER A 558     -64.249  87.243 -48.035  1.00  2.26           N  
ATOM   8843  CA  SER A 558     -63.540  86.643 -46.913  1.00  2.26           C  
ATOM   8844  C   SER A 558     -62.230  86.023 -47.419  1.00  2.26           C  
ATOM   8845  O   SER A 558     -61.712  86.397 -48.472  1.00  2.26           O  
ATOM   8846  CB  SER A 558     -64.409  85.599 -46.214  1.00  2.26           C  
ATOM   8847  OG  SER A 558     -63.815  85.196 -45.019  1.00  2.26           O  
ATOM   8848  H   SER A 558     -63.987  86.939 -48.961  1.00  2.26           H  
ATOM   8849  HA  SER A 558     -63.294  87.426 -46.195  1.00  2.26           H  
ATOM   8850 1HB  SER A 558     -65.396  86.014 -46.015  1.00  2.26           H  
ATOM   8851 2HB  SER A 558     -64.542  84.734 -46.856  1.00  2.26           H  
ATOM   8852  HG  SER A 558     -64.412  84.542 -44.636  1.00  2.26           H  
ATOM   8853  N   ASP A 559     -61.711  85.072 -46.660  1.00  1.96           N  
ATOM   8854  CA  ASP A 559     -60.525  84.311 -47.039  1.00  1.96           C  
ATOM   8855  C   ASP A 559     -60.771  82.890 -46.579  1.00  1.96           C  
ATOM   8856  O   ASP A 559     -61.817  82.615 -46.003  1.00  1.96           O  
ATOM   8857  CB  ASP A 559     -59.243  84.895 -46.422  1.00  1.96           C  
ATOM   8858  CG  ASP A 559     -57.928  84.505 -47.179  1.00  1.96           C  
ATOM   8859  OD1 ASP A 559     -57.947  83.537 -47.920  1.00  1.96           O  
ATOM   8860  OD2 ASP A 559     -56.936  85.170 -46.991  1.00  1.96           O  
ATOM   8861  H   ASP A 559     -62.191  84.868 -45.792  1.00  1.96           H  
ATOM   8862  HA  ASP A 559     -60.424  84.314 -48.124  1.00  1.96           H  
ATOM   8863 1HB  ASP A 559     -59.319  85.982 -46.403  1.00  1.96           H  
ATOM   8864 2HB  ASP A 559     -59.158  84.555 -45.386  1.00  1.96           H  
ATOM   8865  N   GLU A 560     -59.854  81.976 -46.894  1.00  1.64           N  
ATOM   8866  CA  GLU A 560     -59.921  80.536 -46.559  1.00  1.64           C  
ATOM   8867  C   GLU A 560     -61.032  79.780 -47.325  1.00  1.64           C  
ATOM   8868  O   GLU A 560     -60.764  78.806 -48.025  1.00  1.64           O  
ATOM   8869  CB  GLU A 560     -60.077  80.319 -45.044  1.00  1.64           C  
ATOM   8870  CG  GLU A 560     -58.850  80.745 -44.219  1.00  1.64           C  
ATOM   8871  CD  GLU A 560     -59.006  80.517 -42.723  1.00  1.64           C  
ATOM   8872  OE1 GLU A 560     -60.065  80.114 -42.303  1.00  1.64           O  
ATOM   8873  OE2 GLU A 560     -58.058  80.747 -42.008  1.00  1.64           O  
ATOM   8874  H   GLU A 560     -59.039  82.323 -47.399  1.00  1.64           H  
ATOM   8875  HA  GLU A 560     -58.969  80.089 -46.853  1.00  1.64           H  
ATOM   8876 1HB  GLU A 560     -60.946  80.834 -44.657  1.00  1.64           H  
ATOM   8877 2HB  GLU A 560     -60.235  79.258 -44.857  1.00  1.64           H  
ATOM   8878 1HG  GLU A 560     -57.985  80.184 -44.570  1.00  1.64           H  
ATOM   8879 2HG  GLU A 560     -58.656  81.803 -44.401  1.00  1.64           H  
ATOM   8880  N   ASP A 561     -62.259  80.284 -47.251  1.00  1.35           N  
ATOM   8881  CA  ASP A 561     -63.443  79.727 -47.902  1.00  1.35           C  
ATOM   8882  C   ASP A 561     -63.557  80.087 -49.380  1.00  1.35           C  
ATOM   8883  O   ASP A 561     -64.473  79.624 -50.056  1.00  1.35           O  
ATOM   8884  CB  ASP A 561     -64.714  80.204 -47.193  1.00  1.35           C  
ATOM   8885  CG  ASP A 561     -64.917  79.575 -45.801  1.00  1.35           C  
ATOM   8886  OD1 ASP A 561     -64.416  78.497 -45.560  1.00  1.35           O  
ATOM   8887  OD2 ASP A 561     -65.589  80.180 -44.998  1.00  1.35           O  
ATOM   8888  H   ASP A 561     -62.374  81.094 -46.657  1.00  1.35           H  
ATOM   8889  HA  ASP A 561     -63.389  78.641 -47.824  1.00  1.35           H  
ATOM   8890 1HB  ASP A 561     -64.665  81.292 -47.079  1.00  1.35           H  
ATOM   8891 2HB  ASP A 561     -65.580  79.981 -47.813  1.00  1.35           H  
ATOM   8892  N   HIS A 562     -62.668  80.941 -49.880  1.00  1.13           N  
ATOM   8893  CA  HIS A 562     -62.747  81.324 -51.285  1.00  1.13           C  
ATOM   8894  C   HIS A 562     -61.495  80.971 -52.084  1.00  1.13           C  
ATOM   8895  O   HIS A 562     -61.428  81.250 -53.282  1.00  1.13           O  
ATOM   8896  CB  HIS A 562     -63.023  82.804 -51.417  1.00  1.13           C  
ATOM   8897  CG  HIS A 562     -64.311  83.211 -50.785  1.00  1.13           C  
ATOM   8898  ND1 HIS A 562     -65.539  82.762 -51.223  1.00  1.13           N  
ATOM   8899  CD2 HIS A 562     -64.557  84.019 -49.749  1.00  1.13           C  
ATOM   8900  CE1 HIS A 562     -66.482  83.284 -50.470  1.00  1.13           C  
ATOM   8901  NE2 HIS A 562     -65.919  84.058 -49.570  1.00  1.13           N  
ATOM   8902  H   HIS A 562     -61.938  81.310 -49.286  1.00  1.13           H  
ATOM   8903  HA  HIS A 562     -63.580  80.809 -51.749  1.00  1.13           H  
ATOM   8904 1HB  HIS A 562     -62.218  83.345 -50.933  1.00  1.13           H  
ATOM   8905 2HB  HIS A 562     -63.034  83.091 -52.468  1.00  1.13           H  
ATOM   8906  HD1 HIS A 562     -65.719  82.107 -51.958  1.00  1.13           H  
ATOM   8907  HD2 HIS A 562     -63.900  84.581 -49.112  1.00  1.13           H  
ATOM   8908  HE1 HIS A 562     -67.526  83.049 -50.646  1.00  1.13           H  
ATOM   8909  N   SER A 563     -60.495  80.384 -51.431  1.00  0.98           N  
ATOM   8910  CA  SER A 563     -59.268  80.029 -52.134  1.00  0.98           C  
ATOM   8911  C   SER A 563     -59.384  78.660 -52.795  1.00  0.98           C  
ATOM   8912  O   SER A 563     -60.343  77.916 -52.556  1.00  0.98           O  
ATOM   8913  CB  SER A 563     -58.052  80.077 -51.230  1.00  0.98           C  
ATOM   8914  OG  SER A 563     -58.053  79.061 -50.272  1.00  0.98           O  
ATOM   8915  H   SER A 563     -60.591  80.167 -50.448  1.00  0.98           H  
ATOM   8916  HA  SER A 563     -59.107  80.764 -52.925  1.00  0.98           H  
ATOM   8917 1HB  SER A 563     -57.168  79.983 -51.847  1.00  0.98           H  
ATOM   8918 2HB  SER A 563     -57.997  81.044 -50.735  1.00  0.98           H  
ATOM   8919  HG  SER A 563     -57.107  78.947 -50.024  1.00  0.98           H  
ATOM   8920  N   SER A 564     -58.391  78.335 -53.621  1.00  0.90           N  
ATOM   8921  CA  SER A 564     -58.320  77.044 -54.299  1.00  0.90           C  
ATOM   8922  C   SER A 564     -57.084  76.276 -53.834  1.00  0.90           C  
ATOM   8923  O   SER A 564     -55.960  76.772 -53.969  1.00  0.90           O  
ATOM   8924  CB  SER A 564     -58.242  77.262 -55.778  1.00  0.90           C  
ATOM   8925  OG  SER A 564     -59.377  77.907 -56.273  1.00  0.90           O  
ATOM   8926  H   SER A 564     -57.653  79.006 -53.771  1.00  0.90           H  
ATOM   8927  HA  SER A 564     -59.212  76.468 -54.054  1.00  0.90           H  
ATOM   8928 1HB  SER A 564     -57.388  77.862 -55.979  1.00  0.90           H  
ATOM   8929 2HB  SER A 564     -58.105  76.309 -56.271  1.00  0.90           H  
ATOM   8930  HG  SER A 564     -59.225  78.855 -56.165  1.00  0.90           H  
ATOM   8931  N   THR A 565     -57.283  75.080 -53.262  1.00  0.88           N  
ATOM   8932  CA  THR A 565     -56.162  74.332 -52.686  1.00  0.88           C  
ATOM   8933  C   THR A 565     -56.055  72.851 -53.075  1.00  0.88           C  
ATOM   8934  O   THR A 565     -57.046  72.188 -53.400  1.00  0.88           O  
ATOM   8935  CB  THR A 565     -56.219  74.404 -51.142  1.00  0.88           C  
ATOM   8936  OG1 THR A 565     -57.413  73.766 -50.671  1.00  0.88           O  
ATOM   8937  CG2 THR A 565     -56.187  75.852 -50.649  1.00  0.88           C  
ATOM   8938  H   THR A 565     -58.223  74.695 -53.254  1.00  0.88           H  
ATOM   8939  HA  THR A 565     -55.249  74.814 -53.018  1.00  0.88           H  
ATOM   8940  HB  THR A 565     -55.356  73.879 -50.737  1.00  0.88           H  
ATOM   8941  HG1 THR A 565     -57.337  72.820 -50.830  1.00  0.88           H  
ATOM   8942 1HG2 THR A 565     -56.214  75.875 -49.564  1.00  0.88           H  
ATOM   8943 2HG2 THR A 565     -55.279  76.319 -50.994  1.00  0.88           H  
ATOM   8944 3HG2 THR A 565     -57.044  76.400 -51.031  1.00  0.88           H  
ATOM   8945  N   ILE A 566     -54.827  72.328 -52.985  1.00  0.91           N  
ATOM   8946  CA  ILE A 566     -54.545  70.905 -53.210  1.00  0.91           C  
ATOM   8947  C   ILE A 566     -53.726  70.309 -52.054  1.00  0.91           C  
ATOM   8948  O   ILE A 566     -52.665  70.844 -51.718  1.00  0.91           O  
ATOM   8949  CB  ILE A 566     -53.768  70.697 -54.532  1.00  0.91           C  
ATOM   8950  CG1 ILE A 566     -54.546  71.231 -55.716  1.00  0.91           C  
ATOM   8951  CG2 ILE A 566     -53.507  69.235 -54.739  1.00  0.91           C  
ATOM   8952  CD1 ILE A 566     -53.763  71.260 -56.978  1.00  0.91           C  
ATOM   8953  H   ILE A 566     -54.070  72.961 -52.727  1.00  0.91           H  
ATOM   8954  HA  ILE A 566     -55.487  70.363 -53.269  1.00  0.91           H  
ATOM   8955  HB  ILE A 566     -52.819  71.231 -54.483  1.00  0.91           H  
ATOM   8956 1HG1 ILE A 566     -55.399  70.604 -55.867  1.00  0.91           H  
ATOM   8957 2HG1 ILE A 566     -54.881  72.234 -55.511  1.00  0.91           H  
ATOM   8958 1HG2 ILE A 566     -52.953  69.088 -55.657  1.00  0.91           H  
ATOM   8959 2HG2 ILE A 566     -52.944  68.860 -53.909  1.00  0.91           H  
ATOM   8960 3HG2 ILE A 566     -54.460  68.717 -54.801  1.00  0.91           H  
ATOM   8961 1HD1 ILE A 566     -54.386  71.641 -57.791  1.00  0.91           H  
ATOM   8962 2HD1 ILE A 566     -52.896  71.909 -56.851  1.00  0.91           H  
ATOM   8963 3HD1 ILE A 566     -53.437  70.253 -57.219  1.00  0.91           H  
ATOM   8964  N   ASP A 567     -54.213  69.212 -51.453  1.00  0.98           N  
ATOM   8965  CA  ASP A 567     -53.507  68.526 -50.361  1.00  0.98           C  
ATOM   8966  C   ASP A 567     -52.904  67.187 -50.816  1.00  0.98           C  
ATOM   8967  O   ASP A 567     -53.655  66.272 -51.198  1.00  0.98           O  
ATOM   8968  CB  ASP A 567     -54.427  68.276 -49.163  1.00  0.98           C  
ATOM   8969  CG  ASP A 567     -54.879  69.551 -48.416  1.00  0.98           C  
ATOM   8970  OD1 ASP A 567     -54.317  70.592 -48.637  1.00  0.98           O  
ATOM   8971  OD2 ASP A 567     -55.778  69.461 -47.601  1.00  0.98           O  
ATOM   8972  H   ASP A 567     -55.106  68.833 -51.765  1.00  0.98           H  
ATOM   8973  HA  ASP A 567     -52.692  69.163 -50.029  1.00  0.98           H  
ATOM   8974 1HB  ASP A 567     -55.317  67.748 -49.508  1.00  0.98           H  
ATOM   8975 2HB  ASP A 567     -53.922  67.622 -48.461  1.00  0.98           H  
ATOM   8976  N   VAL A 568     -51.557  67.090 -50.781  1.00  1.07           N  
ATOM   8977  CA  VAL A 568     -50.815  65.899 -51.240  1.00  1.07           C  
ATOM   8978  C   VAL A 568     -49.821  65.300 -50.246  1.00  1.07           C  
ATOM   8979  O   VAL A 568     -49.183  66.012 -49.480  1.00  1.07           O  
ATOM   8980  CB  VAL A 568     -49.974  66.244 -52.481  1.00  1.07           C  
ATOM   8981  CG1 VAL A 568     -50.796  66.592 -53.596  1.00  1.07           C  
ATOM   8982  CG2 VAL A 568     -49.083  67.397 -52.144  1.00  1.07           C  
ATOM   8983  H   VAL A 568     -51.034  67.901 -50.443  1.00  1.07           H  
ATOM   8984  HA  VAL A 568     -51.545  65.144 -51.497  1.00  1.07           H  
ATOM   8985  HB  VAL A 568     -49.377  65.374 -52.764  1.00  1.07           H  
ATOM   8986 1HG1 VAL A 568     -50.157  66.819 -54.431  1.00  1.07           H  
ATOM   8987 2HG1 VAL A 568     -51.416  65.750 -53.831  1.00  1.07           H  
ATOM   8988 3HG1 VAL A 568     -51.391  67.442 -53.345  1.00  1.07           H  
ATOM   8989 1HG2 VAL A 568     -48.475  67.649 -53.004  1.00  1.07           H  
ATOM   8990 2HG2 VAL A 568     -49.694  68.258 -51.868  1.00  1.07           H  
ATOM   8991 3HG2 VAL A 568     -48.438  67.127 -51.308  1.00  1.07           H  
ATOM   8992  N   GLU A 569     -49.612  63.990 -50.322  1.00  1.17           N  
ATOM   8993  CA  GLU A 569     -48.594  63.359 -49.456  1.00  1.17           C  
ATOM   8994  C   GLU A 569     -47.192  63.549 -50.023  1.00  1.17           C  
ATOM   8995  O   GLU A 569     -46.929  63.200 -51.165  1.00  1.17           O  
ATOM   8996  CB  GLU A 569     -48.860  61.862 -49.269  1.00  1.17           C  
ATOM   8997  CG  GLU A 569     -47.873  61.120 -48.367  1.00  1.17           C  
ATOM   8998  CD  GLU A 569     -48.192  59.651 -48.213  1.00  1.17           C  
ATOM   8999  OE1 GLU A 569     -48.646  59.063 -49.169  1.00  1.17           O  
ATOM   9000  OE2 GLU A 569     -47.986  59.116 -47.148  1.00  1.17           O  
ATOM   9001  H   GLU A 569     -50.189  63.450 -50.979  1.00  1.17           H  
ATOM   9002  HA  GLU A 569     -48.629  63.835 -48.476  1.00  1.17           H  
ATOM   9003 1HB  GLU A 569     -49.767  61.734 -48.744  1.00  1.17           H  
ATOM   9004 2HB  GLU A 569     -48.945  61.363 -50.232  1.00  1.17           H  
ATOM   9005 1HG  GLU A 569     -46.902  61.199 -48.785  1.00  1.17           H  
ATOM   9006 2HG  GLU A 569     -47.859  61.596 -47.385  1.00  1.17           H  
ATOM   9007  N   ASP A 570     -46.247  64.007 -49.219  1.00  1.25           N  
ATOM   9008  CA  ASP A 570     -44.890  64.221 -49.739  1.00  1.25           C  
ATOM   9009  C   ASP A 570     -44.211  62.965 -50.305  1.00  1.25           C  
ATOM   9010  O   ASP A 570     -43.394  63.053 -51.213  1.00  1.25           O  
ATOM   9011  CB  ASP A 570     -43.995  64.803 -48.657  1.00  1.25           C  
ATOM   9012  CG  ASP A 570     -44.297  66.241 -48.334  1.00  1.25           C  
ATOM   9013  OD1 ASP A 570     -45.025  66.871 -49.070  1.00  1.25           O  
ATOM   9014  OD2 ASP A 570     -43.777  66.719 -47.361  1.00  1.25           O  
ATOM   9015  H   ASP A 570     -46.477  64.261 -48.265  1.00  1.25           H  
ATOM   9016  HA  ASP A 570     -44.959  64.950 -50.548  1.00  1.25           H  
ATOM   9017 1HB  ASP A 570     -44.105  64.213 -47.744  1.00  1.25           H  
ATOM   9018 2HB  ASP A 570     -42.956  64.724 -48.971  1.00  1.25           H  
ATOM   9019  N   VAL A 571     -44.519  61.801 -49.748  1.00  1.30           N  
ATOM   9020  CA  VAL A 571     -43.912  60.549 -50.196  1.00  1.30           C  
ATOM   9021  C   VAL A 571     -44.463  60.017 -51.514  1.00  1.30           C  
ATOM   9022  O   VAL A 571     -43.697  59.568 -52.371  1.00  1.30           O  
ATOM   9023  CB  VAL A 571     -44.082  59.448 -49.139  1.00  1.30           C  
ATOM   9024  CG1 VAL A 571     -43.599  58.136 -49.696  1.00  1.30           C  
ATOM   9025  CG2 VAL A 571     -43.289  59.806 -47.909  1.00  1.30           C  
ATOM   9026  H   VAL A 571     -45.198  61.788 -49.001  1.00  1.30           H  
ATOM   9027  HA  VAL A 571     -42.848  60.729 -50.326  1.00  1.30           H  
ATOM   9028  HB  VAL A 571     -45.139  59.343 -48.886  1.00  1.30           H  
ATOM   9029 1HG1 VAL A 571     -43.724  57.366 -48.943  1.00  1.30           H  
ATOM   9030 2HG1 VAL A 571     -44.175  57.881 -50.575  1.00  1.30           H  
ATOM   9031 3HG1 VAL A 571     -42.557  58.221 -49.960  1.00  1.30           H  
ATOM   9032 1HG2 VAL A 571     -43.412  59.021 -47.160  1.00  1.30           H  
ATOM   9033 2HG2 VAL A 571     -42.237  59.898 -48.170  1.00  1.30           H  
ATOM   9034 3HG2 VAL A 571     -43.650  60.753 -47.507  1.00  1.30           H  
ATOM   9035  N   THR A 572     -45.787  60.026 -51.670  1.00  1.32           N  
ATOM   9036  CA  THR A 572     -46.369  59.455 -52.877  1.00  1.32           C  
ATOM   9037  C   THR A 572     -46.921  60.494 -53.825  1.00  1.32           C  
ATOM   9038  O   THR A 572     -47.123  60.221 -54.998  1.00  1.32           O  
ATOM   9039  CB  THR A 572     -47.549  58.546 -52.544  1.00  1.32           C  
ATOM   9040  OG1 THR A 572     -48.596  59.335 -51.939  1.00  1.32           O  
ATOM   9041  CG2 THR A 572     -47.126  57.473 -51.596  1.00  1.32           C  
ATOM   9042  H   THR A 572     -46.379  60.407 -50.944  1.00  1.32           H  
ATOM   9043  HA  THR A 572     -45.602  58.888 -53.394  1.00  1.32           H  
ATOM   9044  HB  THR A 572     -47.927  58.107 -53.450  1.00  1.32           H  
ATOM   9045  HG1 THR A 572     -48.489  59.343 -50.953  1.00  1.32           H  
ATOM   9046 1HG2 THR A 572     -47.984  56.843 -51.367  1.00  1.32           H  
ATOM   9047 2HG2 THR A 572     -46.343  56.880 -52.053  1.00  1.32           H  
ATOM   9048 3HG2 THR A 572     -46.756  57.924 -50.676  1.00  1.32           H  
ATOM   9049  N   GLY A 573     -47.234  61.666 -53.315  1.00  1.30           N  
ATOM   9050  CA  GLY A 573     -47.836  62.717 -54.099  1.00  1.30           C  
ATOM   9051  C   GLY A 573     -49.328  62.555 -54.280  1.00  1.30           C  
ATOM   9052  O   GLY A 573     -49.972  63.372 -54.942  1.00  1.30           O  
ATOM   9053  H   GLY A 573     -47.048  61.871 -52.348  1.00  1.30           H  
ATOM   9054 1HA  GLY A 573     -47.650  63.660 -53.604  1.00  1.30           H  
ATOM   9055 2HA  GLY A 573     -47.360  62.741 -55.070  1.00  1.30           H  
ATOM   9056  N   LYS A 574     -49.890  61.509 -53.697  1.00  1.25           N  
ATOM   9057  CA  LYS A 574     -51.295  61.252 -53.865  1.00  1.25           C  
ATOM   9058  C   LYS A 574     -52.107  62.453 -53.427  1.00  1.25           C  
ATOM   9059  O   LYS A 574     -51.858  63.007 -52.354  1.00  1.25           O  
ATOM   9060  CB  LYS A 574     -51.691  60.015 -53.067  1.00  1.25           C  
ATOM   9061  CG  LYS A 574     -53.100  59.656 -53.223  1.00  1.25           C  
ATOM   9062  CD  LYS A 574     -53.305  59.075 -54.570  1.00  1.25           C  
ATOM   9063  CE  LYS A 574     -54.723  58.875 -54.828  1.00  1.25           C  
ATOM   9064  NZ  LYS A 574     -54.974  58.189 -56.023  1.00  1.25           N  
ATOM   9065  H   LYS A 574     -49.337  60.853 -53.144  1.00  1.25           H  
ATOM   9066  HA  LYS A 574     -51.491  61.074 -54.924  1.00  1.25           H  
ATOM   9067 1HB  LYS A 574     -51.079  59.163 -53.375  1.00  1.25           H  
ATOM   9068 2HB  LYS A 574     -51.497  60.192 -52.022  1.00  1.25           H  
ATOM   9069 1HG  LYS A 574     -53.370  58.908 -52.477  1.00  1.25           H  
ATOM   9070 2HG  LYS A 574     -53.742  60.522 -53.080  1.00  1.25           H  
ATOM   9071 1HD  LYS A 574     -52.909  59.756 -55.321  1.00  1.25           H  
ATOM   9072 2HD  LYS A 574     -52.782  58.125 -54.650  1.00  1.25           H  
ATOM   9073 1HE  LYS A 574     -55.172  58.340 -54.017  1.00  1.25           H  
ATOM   9074 2HE  LYS A 574     -55.158  59.834 -54.911  1.00  1.25           H  
ATOM   9075 1HZ  LYS A 574     -55.970  58.111 -56.173  1.00  1.25           H  
ATOM   9076 2HZ  LYS A 574     -54.577  58.676 -56.813  1.00  1.25           H  
ATOM   9077 3HZ  LYS A 574     -54.580  57.263 -55.955  1.00  1.25           H  
ATOM   9078  N   VAL A 575     -53.059  62.881 -54.265  1.00  1.18           N  
ATOM   9079  CA  VAL A 575     -53.908  64.007 -53.894  1.00  1.18           C  
ATOM   9080  C   VAL A 575     -55.022  63.492 -53.029  1.00  1.18           C  
ATOM   9081  O   VAL A 575     -55.843  62.702 -53.479  1.00  1.18           O  
ATOM   9082  CB  VAL A 575     -54.538  64.673 -55.131  1.00  1.18           C  
ATOM   9083  CG1 VAL A 575     -55.455  65.807 -54.678  1.00  1.18           C  
ATOM   9084  CG2 VAL A 575     -53.468  65.169 -56.046  1.00  1.18           C  
ATOM   9085  H   VAL A 575     -53.195  62.414 -55.149  1.00  1.18           H  
ATOM   9086  HA  VAL A 575     -53.331  64.735 -53.325  1.00  1.18           H  
ATOM   9087  HB  VAL A 575     -55.147  63.940 -55.664  1.00  1.18           H  
ATOM   9088 1HG1 VAL A 575     -55.912  66.270 -55.548  1.00  1.18           H  
ATOM   9089 2HG1 VAL A 575     -56.233  65.411 -54.029  1.00  1.18           H  
ATOM   9090 3HG1 VAL A 575     -54.873  66.546 -54.129  1.00  1.18           H  
ATOM   9091 1HG2 VAL A 575     -53.917  65.632 -56.929  1.00  1.18           H  
ATOM   9092 2HG2 VAL A 575     -52.894  65.893 -55.516  1.00  1.18           H  
ATOM   9093 3HG2 VAL A 575     -52.829  64.339 -56.356  1.00  1.18           H  
ATOM   9094  N   TRP A 576     -55.063  63.935 -51.794  1.00  1.11           N  
ATOM   9095  CA  TRP A 576     -56.057  63.426 -50.872  1.00  1.11           C  
ATOM   9096  C   TRP A 576     -57.301  64.252 -50.946  1.00  1.11           C  
ATOM   9097  O   TRP A 576     -58.429  63.768 -50.769  1.00  1.11           O  
ATOM   9098  CB  TRP A 576     -55.474  63.470 -49.497  1.00  1.11           C  
ATOM   9099  CG  TRP A 576     -54.299  62.665 -49.448  1.00  1.11           C  
ATOM   9100  CD1 TRP A 576     -53.077  63.143 -49.474  1.00  1.11           C  
ATOM   9101  CD2 TRP A 576     -54.162  61.243 -49.399  1.00  1.11           C  
ATOM   9102  NE1 TRP A 576     -52.191  62.152 -49.442  1.00  1.11           N  
ATOM   9103  CE2 TRP A 576     -52.821  60.984 -49.404  1.00  1.11           C  
ATOM   9104  CE3 TRP A 576     -55.043  60.204 -49.367  1.00  1.11           C  
ATOM   9105  CZ2 TRP A 576     -52.315  59.706 -49.378  1.00  1.11           C  
ATOM   9106  CZ3 TRP A 576     -54.542  58.925 -49.364  1.00  1.11           C  
ATOM   9107  CH2 TRP A 576     -53.216  58.680 -49.362  1.00  1.11           C  
ATOM   9108  H   TRP A 576     -54.378  64.623 -51.492  1.00  1.11           H  
ATOM   9109  HA  TRP A 576     -56.298  62.419 -51.133  1.00  1.11           H  
ATOM   9110 1HB  TRP A 576     -55.218  64.497 -49.224  1.00  1.11           H  
ATOM   9111 2HB  TRP A 576     -56.184  63.099 -48.796  1.00  1.11           H  
ATOM   9112  HD1 TRP A 576     -52.829  64.198 -49.529  1.00  1.11           H  
ATOM   9113  HE1 TRP A 576     -51.204  62.271 -49.460  1.00  1.11           H  
ATOM   9114  HE3 TRP A 576     -56.117  60.388 -49.363  1.00  1.11           H  
ATOM   9115  HZ2 TRP A 576     -51.240  59.505 -49.382  1.00  1.11           H  
ATOM   9116  HZ3 TRP A 576     -55.234  58.129 -49.369  1.00  1.11           H  
ATOM   9117  HH2 TRP A 576     -52.863  57.662 -49.353  1.00  1.11           H  
ATOM   9118  N   ARG A 577     -57.083  65.522 -51.244  1.00  1.05           N  
ATOM   9119  CA  ARG A 577     -58.191  66.436 -51.351  1.00  1.05           C  
ATOM   9120  C   ARG A 577     -57.878  67.606 -52.258  1.00  1.05           C  
ATOM   9121  O   ARG A 577     -56.803  68.211 -52.201  1.00  1.05           O  
ATOM   9122  CB  ARG A 577     -58.630  66.911 -49.977  1.00  1.05           C  
ATOM   9123  CG  ARG A 577     -59.858  67.802 -49.938  1.00  1.05           C  
ATOM   9124  CD  ARG A 577     -60.293  67.984 -48.523  1.00  1.05           C  
ATOM   9125  NE  ARG A 577     -61.565  68.663 -48.397  1.00  1.05           N  
ATOM   9126  CZ  ARG A 577     -61.737  69.991 -48.226  1.00  1.05           C  
ATOM   9127  NH1 ARG A 577     -60.695  70.792 -48.163  1.00  1.05           N  
ATOM   9128  NH2 ARG A 577     -62.955  70.492 -48.116  1.00  1.05           N  
ATOM   9129  H   ARG A 577     -56.121  65.840 -51.367  1.00  1.05           H  
ATOM   9130  HA  ARG A 577     -59.024  65.892 -51.780  1.00  1.05           H  
ATOM   9131 1HB  ARG A 577     -58.846  66.047 -49.345  1.00  1.05           H  
ATOM   9132 2HB  ARG A 577     -57.816  67.461 -49.506  1.00  1.05           H  
ATOM   9133 1HG  ARG A 577     -59.602  68.780 -50.340  1.00  1.05           H  
ATOM   9134 2HG  ARG A 577     -60.663  67.376 -50.532  1.00  1.05           H  
ATOM   9135 1HD  ARG A 577     -60.395  67.001 -48.063  1.00  1.05           H  
ATOM   9136 2HD  ARG A 577     -59.542  68.559 -47.983  1.00  1.05           H  
ATOM   9137  HE  ARG A 577     -62.404  68.061 -48.438  1.00  1.05           H  
ATOM   9138 1HH1 ARG A 577     -59.762  70.413 -48.246  1.00  1.05           H  
ATOM   9139 2HH1 ARG A 577     -60.827  71.784 -48.034  1.00  1.05           H  
ATOM   9140 1HH2 ARG A 577     -63.762  69.878 -48.154  1.00  1.05           H  
ATOM   9141 2HH2 ARG A 577     -63.083  71.482 -47.987  1.00  1.05           H  
ATOM   9142  N   LYS A 578     -58.834  67.933 -53.100  1.00  0.99           N  
ATOM   9143  CA  LYS A 578     -58.691  69.089 -53.967  1.00  0.99           C  
ATOM   9144  C   LYS A 578     -59.934  69.937 -53.990  1.00  0.99           C  
ATOM   9145  O   LYS A 578     -61.049  69.430 -54.176  1.00  0.99           O  
ATOM   9146  CB  LYS A 578     -58.320  68.669 -55.385  1.00  0.99           C  
ATOM   9147  CG  LYS A 578     -58.168  69.825 -56.363  1.00  0.99           C  
ATOM   9148  CD  LYS A 578     -57.472  69.367 -57.638  1.00  0.99           C  
ATOM   9149  CE  LYS A 578     -58.395  68.541 -58.533  1.00  0.99           C  
ATOM   9150  NZ  LYS A 578     -59.404  69.378 -59.226  1.00  0.99           N  
ATOM   9151  H   LYS A 578     -59.672  67.352 -53.138  1.00  0.99           H  
ATOM   9152  HA  LYS A 578     -57.887  69.714 -53.580  1.00  0.99           H  
ATOM   9153 1HB  LYS A 578     -57.374  68.140 -55.362  1.00  0.99           H  
ATOM   9154 2HB  LYS A 578     -59.070  67.988 -55.775  1.00  0.99           H  
ATOM   9155 1HG  LYS A 578     -59.161  70.195 -56.628  1.00  0.99           H  
ATOM   9156 2HG  LYS A 578     -57.627  70.645 -55.900  1.00  0.99           H  
ATOM   9157 1HD  LYS A 578     -57.144  70.243 -58.206  1.00  0.99           H  
ATOM   9158 2HD  LYS A 578     -56.593  68.774 -57.393  1.00  0.99           H  
ATOM   9159 1HE  LYS A 578     -57.802  68.036 -59.282  1.00  0.99           H  
ATOM   9160 2HE  LYS A 578     -58.908  67.798 -57.923  1.00  0.99           H  
ATOM   9161 1HZ  LYS A 578     -59.986  68.801 -59.810  1.00  0.99           H  
ATOM   9162 2HZ  LYS A 578     -59.975  69.863 -58.561  1.00  0.99           H  
ATOM   9163 3HZ  LYS A 578     -58.901  70.062 -59.830  1.00  0.99           H  
ATOM   9164  N   VAL A 579     -59.732  71.231 -53.741  1.00  0.95           N  
ATOM   9165  CA  VAL A 579     -60.817  72.180 -53.769  1.00  0.95           C  
ATOM   9166  C   VAL A 579     -60.505  73.362 -54.664  1.00  0.95           C  
ATOM   9167  O   VAL A 579     -59.546  74.101 -54.429  1.00  0.95           O  
ATOM   9168  CB  VAL A 579     -61.154  72.708 -52.373  1.00  0.95           C  
ATOM   9169  CG1 VAL A 579     -62.292  73.704 -52.480  1.00  0.95           C  
ATOM   9170  CG2 VAL A 579     -61.557  71.593 -51.510  1.00  0.95           C  
ATOM   9171  H   VAL A 579     -58.786  71.567 -53.573  1.00  0.95           H  
ATOM   9172  HA  VAL A 579     -61.682  71.671 -54.142  1.00  0.95           H  
ATOM   9173  HB  VAL A 579     -60.290  73.220 -51.951  1.00  0.95           H  
ATOM   9174 1HG1 VAL A 579     -62.528  74.064 -51.495  1.00  0.95           H  
ATOM   9175 2HG1 VAL A 579     -61.999  74.537 -53.115  1.00  0.95           H  
ATOM   9176 3HG1 VAL A 579     -63.172  73.212 -52.909  1.00  0.95           H  
ATOM   9177 1HG2 VAL A 579     -61.820  71.975 -50.535  1.00  0.95           H  
ATOM   9178 2HG2 VAL A 579     -62.410  71.142 -51.977  1.00  0.95           H  
ATOM   9179 3HG2 VAL A 579     -60.754  70.869 -51.416  1.00  0.95           H  
ATOM   9180  N   ILE A 580     -61.325  73.559 -55.679  1.00  0.93           N  
ATOM   9181  CA  ILE A 580     -61.109  74.683 -56.581  1.00  0.93           C  
ATOM   9182  C   ILE A 580     -62.289  75.600 -56.642  1.00  0.93           C  
ATOM   9183  O   ILE A 580     -63.417  75.157 -56.828  1.00  0.93           O  
ATOM   9184  CB  ILE A 580     -60.664  74.263 -57.992  1.00  0.93           C  
ATOM   9185  CG1 ILE A 580     -59.287  73.574 -57.894  1.00  0.93           C  
ATOM   9186  CG2 ILE A 580     -60.652  75.470 -58.930  1.00  0.93           C  
ATOM   9187  CD1 ILE A 580     -58.794  73.034 -59.180  1.00  0.93           C  
ATOM   9188  H   ILE A 580     -62.112  72.918 -55.796  1.00  0.93           H  
ATOM   9189  HA  ILE A 580     -60.290  75.270 -56.186  1.00  0.93           H  
ATOM   9190  HB  ILE A 580     -61.358  73.517 -58.384  1.00  0.93           H  
ATOM   9191 1HG1 ILE A 580     -58.562  74.285 -57.511  1.00  0.93           H  
ATOM   9192 2HG1 ILE A 580     -59.356  72.746 -57.196  1.00  0.93           H  
ATOM   9193 1HG2 ILE A 580     -60.336  75.164 -59.925  1.00  0.93           H  
ATOM   9194 2HG2 ILE A 580     -61.652  75.892 -58.985  1.00  0.93           H  
ATOM   9195 3HG2 ILE A 580     -59.973  76.220 -58.547  1.00  0.93           H  
ATOM   9196 1HD1 ILE A 580     -57.822  72.556 -59.034  1.00  0.93           H  
ATOM   9197 2HD1 ILE A 580     -59.497  72.302 -59.568  1.00  0.93           H  
ATOM   9198 3HD1 ILE A 580     -58.691  73.840 -59.896  1.00  0.93           H  
ATOM   9199  N   ARG A 581     -62.025  76.886 -56.445  1.00  0.92           N  
ATOM   9200  CA  ARG A 581     -63.063  77.891 -56.451  1.00  0.92           C  
ATOM   9201  C   ARG A 581     -62.795  78.973 -57.494  1.00  0.92           C  
ATOM   9202  O   ARG A 581     -61.738  79.610 -57.493  1.00  0.92           O  
ATOM   9203  CB  ARG A 581     -63.193  78.498 -55.069  1.00  0.92           C  
ATOM   9204  CG  ARG A 581     -63.630  77.504 -54.024  1.00  0.92           C  
ATOM   9205  CD  ARG A 581     -63.899  78.142 -52.745  1.00  0.92           C  
ATOM   9206  NE  ARG A 581     -64.412  77.220 -51.773  1.00  0.92           N  
ATOM   9207  CZ  ARG A 581     -63.688  76.597 -50.818  1.00  0.92           C  
ATOM   9208  NH1 ARG A 581     -62.389  76.832 -50.679  1.00  0.92           N  
ATOM   9209  NH2 ARG A 581     -64.293  75.734 -50.010  1.00  0.92           N  
ATOM   9210  H   ARG A 581     -61.068  77.174 -56.300  1.00  0.92           H  
ATOM   9211  HA  ARG A 581     -63.997  77.406 -56.691  1.00  0.92           H  
ATOM   9212 1HB  ARG A 581     -62.246  78.942 -54.751  1.00  0.92           H  
ATOM   9213 2HB  ARG A 581     -63.938  79.276 -55.090  1.00  0.92           H  
ATOM   9214 1HG  ARG A 581     -64.533  77.017 -54.361  1.00  0.92           H  
ATOM   9215 2HG  ARG A 581     -62.848  76.763 -53.872  1.00  0.92           H  
ATOM   9216 1HD  ARG A 581     -62.969  78.540 -52.360  1.00  0.92           H  
ATOM   9217 2HD  ARG A 581     -64.624  78.942 -52.876  1.00  0.92           H  
ATOM   9218  HE  ARG A 581     -65.414  76.999 -51.830  1.00  0.92           H  
ATOM   9219 1HH1 ARG A 581     -61.885  77.476 -51.314  1.00  0.92           H  
ATOM   9220 2HH1 ARG A 581     -61.866  76.362 -49.956  1.00  0.92           H  
ATOM   9221 1HH2 ARG A 581     -65.291  75.511 -50.160  1.00  0.92           H  
ATOM   9222 2HH2 ARG A 581     -63.775  75.263 -49.292  1.00  0.92           H  
ATOM   9223  N   LEU A 582     -63.754  79.142 -58.404  1.00  0.94           N  
ATOM   9224  CA  LEU A 582     -63.636  80.102 -59.505  1.00  0.94           C  
ATOM   9225  C   LEU A 582     -64.912  80.902 -59.766  1.00  0.94           C  
ATOM   9226  O   LEU A 582     -66.028  80.396 -59.664  1.00  0.94           O  
ATOM   9227  CB  LEU A 582     -63.257  79.373 -60.808  1.00  0.94           C  
ATOM   9228  CG  LEU A 582     -61.874  78.681 -60.869  1.00  0.94           C  
ATOM   9229  CD1 LEU A 582     -61.826  77.781 -62.092  1.00  0.94           C  
ATOM   9230  CD2 LEU A 582     -60.783  79.741 -60.947  1.00  0.94           C  
ATOM   9231  H   LEU A 582     -64.599  78.574 -58.309  1.00  0.94           H  
ATOM   9232  HA  LEU A 582     -62.846  80.811 -59.258  1.00  0.94           H  
ATOM   9233 1HB  LEU A 582     -63.997  78.616 -61.005  1.00  0.94           H  
ATOM   9234 2HB  LEU A 582     -63.294  80.098 -61.620  1.00  0.94           H  
ATOM   9235  HG  LEU A 582     -61.723  78.071 -59.988  1.00  0.94           H  
ATOM   9236 1HD1 LEU A 582     -60.856  77.286 -62.146  1.00  0.94           H  
ATOM   9237 2HD1 LEU A 582     -62.611  77.030 -62.020  1.00  0.94           H  
ATOM   9238 3HD1 LEU A 582     -61.981  78.377 -62.980  1.00  0.94           H  
ATOM   9239 1HD2 LEU A 582     -59.805  79.257 -60.994  1.00  0.94           H  
ATOM   9240 2HD2 LEU A 582     -60.930  80.354 -61.839  1.00  0.94           H  
ATOM   9241 3HD2 LEU A 582     -60.834  80.375 -60.057  1.00  0.94           H  
ATOM   9242  N   GLN A 583     -64.741  82.142 -60.177  1.00  0.98           N  
ATOM   9243  CA  GLN A 583     -65.841  82.985 -60.622  1.00  0.98           C  
ATOM   9244  C   GLN A 583     -65.849  83.180 -62.097  1.00  0.98           C  
ATOM   9245  O   GLN A 583     -64.826  83.465 -62.725  1.00  0.98           O  
ATOM   9246  CB  GLN A 583     -65.825  84.352 -59.950  1.00  0.98           C  
ATOM   9247  CG  GLN A 583     -66.815  85.392 -60.436  1.00  0.98           C  
ATOM   9248  CD  GLN A 583     -66.741  86.621 -59.522  1.00  0.98           C  
ATOM   9249  OE1 GLN A 583     -67.718  87.020 -58.875  1.00  0.98           O  
ATOM   9250  NE2 GLN A 583     -65.569  87.201 -59.432  1.00  0.98           N  
ATOM   9251  H   GLN A 583     -63.807  82.530 -60.194  1.00  0.98           H  
ATOM   9252  HA  GLN A 583     -66.776  82.499 -60.358  1.00  0.98           H  
ATOM   9253 1HB  GLN A 583     -66.177  84.217 -58.991  1.00  0.98           H  
ATOM   9254 2HB  GLN A 583     -64.815  84.764 -59.894  1.00  0.98           H  
ATOM   9255 1HG  GLN A 583     -66.528  85.700 -61.439  1.00  0.98           H  
ATOM   9256 2HG  GLN A 583     -67.825  85.001 -60.445  1.00  0.98           H  
ATOM   9257 1HE2 GLN A 583     -65.439  87.985 -58.821  1.00  0.98           H  
ATOM   9258 2HE2 GLN A 583     -64.781  86.871 -59.960  1.00  0.98           H  
ATOM   9259  N   TYR A 584     -67.031  83.031 -62.644  1.00  1.05           N  
ATOM   9260  CA  TYR A 584     -67.264  83.269 -64.037  1.00  1.05           C  
ATOM   9261  C   TYR A 584     -68.044  84.542 -64.171  1.00  1.05           C  
ATOM   9262  O   TYR A 584     -69.082  84.743 -63.507  1.00  1.05           O  
ATOM   9263  CB  TYR A 584     -68.049  82.163 -64.659  1.00  1.05           C  
ATOM   9264  CG  TYR A 584     -68.430  82.448 -66.046  1.00  1.05           C  
ATOM   9265  CD1 TYR A 584     -67.588  82.207 -67.075  1.00  1.05           C  
ATOM   9266  CD2 TYR A 584     -69.651  82.987 -66.265  1.00  1.05           C  
ATOM   9267  CE1 TYR A 584     -67.991  82.488 -68.340  1.00  1.05           C  
ATOM   9268  CE2 TYR A 584     -70.074  83.290 -67.516  1.00  1.05           C  
ATOM   9269  CZ  TYR A 584     -69.246  83.041 -68.565  1.00  1.05           C  
ATOM   9270  OH  TYR A 584     -69.653  83.333 -69.837  1.00  1.05           O  
ATOM   9271  H   TYR A 584     -67.826  82.757 -62.064  1.00  1.05           H  
ATOM   9272  HA  TYR A 584     -66.311  83.390 -64.557  1.00  1.05           H  
ATOM   9273 1HB  TYR A 584     -67.472  81.237 -64.638  1.00  1.05           H  
ATOM   9274 2HB  TYR A 584     -68.953  82.016 -64.083  1.00  1.05           H  
ATOM   9275  HD1 TYR A 584     -66.615  81.787 -66.894  1.00  1.05           H  
ATOM   9276  HD2 TYR A 584     -70.265  83.163 -65.420  1.00  1.05           H  
ATOM   9277  HE1 TYR A 584     -67.334  82.276 -69.153  1.00  1.05           H  
ATOM   9278  HE2 TYR A 584     -71.062  83.722 -67.677  1.00  1.05           H  
ATOM   9279  HH  TYR A 584     -68.947  83.146 -70.457  1.00  1.05           H  
ATOM   9280  N   ASN A 585     -67.578  85.378 -65.071  1.00  1.16           N  
ATOM   9281  CA  ASN A 585     -68.224  86.638 -65.287  1.00  1.16           C  
ATOM   9282  C   ASN A 585     -68.210  87.013 -66.746  1.00  1.16           C  
ATOM   9283  O   ASN A 585     -67.446  86.464 -67.553  1.00  1.16           O  
ATOM   9284  CB  ASN A 585     -67.558  87.689 -64.410  1.00  1.16           C  
ATOM   9285  CG  ASN A 585     -66.183  87.946 -64.706  1.00  1.16           C  
ATOM   9286  OD1 ASN A 585     -65.899  88.648 -65.663  1.00  1.16           O  
ATOM   9287  ND2 ASN A 585     -65.299  87.409 -63.913  1.00  1.16           N  
ATOM   9288  H   ASN A 585     -66.717  85.149 -65.577  1.00  1.16           H  
ATOM   9289  HA  ASN A 585     -69.270  86.551 -65.000  1.00  1.16           H  
ATOM   9290 1HB  ASN A 585     -68.081  88.627 -64.502  1.00  1.16           H  
ATOM   9291 2HB  ASN A 585     -67.611  87.385 -63.371  1.00  1.16           H  
ATOM   9292 1HD2 ASN A 585     -64.326  87.557 -64.072  1.00  1.16           H  
ATOM   9293 2HD2 ASN A 585     -65.595  86.848 -63.146  1.00  1.16           H  
ATOM   9294  N   VAL A 586     -69.067  87.955 -67.083  1.00  1.32           N  
ATOM   9295  CA  VAL A 586     -69.155  88.425 -68.445  1.00  1.32           C  
ATOM   9296  C   VAL A 586     -68.784  89.891 -68.537  1.00  1.32           C  
ATOM   9297  O   VAL A 586     -69.264  90.716 -67.758  1.00  1.32           O  
ATOM   9298  CB  VAL A 586     -70.570  88.181 -68.973  1.00  1.32           C  
ATOM   9299  CG1 VAL A 586     -70.688  88.698 -70.325  1.00  1.32           C  
ATOM   9300  CG2 VAL A 586     -70.870  86.700 -68.973  1.00  1.32           C  
ATOM   9301  H   VAL A 586     -69.675  88.344 -66.360  1.00  1.32           H  
ATOM   9302  HA  VAL A 586     -68.459  87.854 -69.059  1.00  1.32           H  
ATOM   9303  HB  VAL A 586     -71.284  88.704 -68.342  1.00  1.32           H  
ATOM   9304 1HG1 VAL A 586     -71.692  88.523 -70.689  1.00  1.32           H  
ATOM   9305 2HG1 VAL A 586     -70.478  89.764 -70.319  1.00  1.32           H  
ATOM   9306 3HG1 VAL A 586     -69.969  88.188 -70.968  1.00  1.32           H  
ATOM   9307 1HG2 VAL A 586     -71.880  86.533 -69.347  1.00  1.32           H  
ATOM   9308 2HG2 VAL A 586     -70.151  86.185 -69.615  1.00  1.32           H  
ATOM   9309 3HG2 VAL A 586     -70.791  86.314 -67.964  1.00  1.32           H  
ATOM   9310  N   GLY A 587     -67.862  90.211 -69.430  1.00  1.55           N  
ATOM   9311  CA  GLY A 587     -67.442  91.593 -69.546  1.00  1.55           C  
ATOM   9312  C   GLY A 587     -68.422  92.327 -70.413  1.00  1.55           C  
ATOM   9313  O   GLY A 587     -68.634  91.960 -71.566  1.00  1.55           O  
ATOM   9314  H   GLY A 587     -67.500  89.491 -70.056  1.00  1.55           H  
ATOM   9315 1HA  GLY A 587     -67.397  92.061 -68.567  1.00  1.55           H  
ATOM   9316 2HA  GLY A 587     -66.446  91.647 -69.980  1.00  1.55           H  
ATOM   9317  N   LEU A 588     -69.009  93.378 -69.879  1.00  1.87           N  
ATOM   9318  CA  LEU A 588     -69.967  94.117 -70.667  1.00  1.87           C  
ATOM   9319  C   LEU A 588     -69.343  95.433 -71.076  1.00  1.87           C  
ATOM   9320  O   LEU A 588     -69.314  96.372 -70.290  1.00  1.87           O  
ATOM   9321  CB  LEU A 588     -71.235  94.302 -69.852  1.00  1.87           C  
ATOM   9322  CG  LEU A 588     -71.862  93.010 -69.350  1.00  1.87           C  
ATOM   9323  CD1 LEU A 588     -73.020  93.327 -68.520  1.00  1.87           C  
ATOM   9324  CD2 LEU A 588     -72.263  92.183 -70.505  1.00  1.87           C  
ATOM   9325  H   LEU A 588     -68.824  93.651 -68.908  1.00  1.87           H  
ATOM   9326  HA  LEU A 588     -70.211  93.556 -71.566  1.00  1.87           H  
ATOM   9327 1HB  LEU A 588     -71.028  94.952 -68.998  1.00  1.87           H  
ATOM   9328 2HB  LEU A 588     -71.953  94.760 -70.469  1.00  1.87           H  
ATOM   9329  HG  LEU A 588     -71.137  92.467 -68.736  1.00  1.87           H  
ATOM   9330 1HD1 LEU A 588     -73.471  92.419 -68.139  1.00  1.87           H  
ATOM   9331 2HD1 LEU A 588     -72.686  93.941 -67.714  1.00  1.87           H  
ATOM   9332 3HD1 LEU A 588     -73.735  93.858 -69.103  1.00  1.87           H  
ATOM   9333 1HD2 LEU A 588     -72.704  91.257 -70.161  1.00  1.87           H  
ATOM   9334 2HD2 LEU A 588     -72.984  92.728 -71.110  1.00  1.87           H  
ATOM   9335 3HD2 LEU A 588     -71.382  91.973 -71.094  1.00  1.87           H  
ATOM   9336  N   GLU A 589     -68.821  95.468 -72.295  1.00  2.29           N  
ATOM   9337  CA  GLU A 589     -68.087  96.604 -72.843  1.00  2.29           C  
ATOM   9338  C   GLU A 589     -69.026  97.690 -73.302  1.00  2.29           C  
ATOM   9339  O   GLU A 589     -70.138  97.397 -73.728  1.00  2.29           O  
ATOM   9340  CB  GLU A 589     -67.208  96.132 -74.004  1.00  2.29           C  
ATOM   9341  CG  GLU A 589     -66.116  95.147 -73.579  1.00  2.29           C  
ATOM   9342  CD  GLU A 589     -65.247  94.661 -74.722  1.00  2.29           C  
ATOM   9343  OE1 GLU A 589     -65.399  95.150 -75.818  1.00  2.29           O  
ATOM   9344  OE2 GLU A 589     -64.436  93.792 -74.492  1.00  2.29           O  
ATOM   9345  H   GLU A 589     -68.915  94.638 -72.866  1.00  2.29           H  
ATOM   9346  HA  GLU A 589     -67.452  97.030 -72.088  1.00  2.29           H  
ATOM   9347 1HB  GLU A 589     -67.829  95.647 -74.759  1.00  2.29           H  
ATOM   9348 2HB  GLU A 589     -66.730  96.993 -74.474  1.00  2.29           H  
ATOM   9349 1HG  GLU A 589     -65.481  95.638 -72.843  1.00  2.29           H  
ATOM   9350 2HG  GLU A 589     -66.587  94.296 -73.090  1.00  2.29           H  
ATOM   9351  N   GLU A 590     -68.578  98.942 -73.240  1.00  2.84           N  
ATOM   9352  CA  GLU A 590     -69.385 100.005 -73.813  1.00  2.84           C  
ATOM   9353  C   GLU A 590     -69.159  99.947 -75.311  1.00  2.84           C  
ATOM   9354  O   GLU A 590     -68.022  99.973 -75.780  1.00  2.84           O  
ATOM   9355  CB  GLU A 590     -69.019 101.378 -73.245  1.00  2.84           C  
ATOM   9356  CG  GLU A 590     -69.900 102.526 -73.758  1.00  2.84           C  
ATOM   9357  CD  GLU A 590     -69.532 103.876 -73.169  1.00  2.84           C  
ATOM   9358  OE1 GLU A 590     -68.569 103.946 -72.442  1.00  2.84           O  
ATOM   9359  OE2 GLU A 590     -70.221 104.830 -73.446  1.00  2.84           O  
ATOM   9360  H   GLU A 590     -67.668  99.140 -72.849  1.00  2.84           H  
ATOM   9361  HA  GLU A 590     -70.440  99.807 -73.616  1.00  2.84           H  
ATOM   9362 1HB  GLU A 590     -69.119 101.356 -72.171  1.00  2.84           H  
ATOM   9363 2HB  GLU A 590     -67.980 101.608 -73.478  1.00  2.84           H  
ATOM   9364 1HG  GLU A 590     -69.815 102.578 -74.848  1.00  2.84           H  
ATOM   9365 2HG  GLU A 590     -70.938 102.302 -73.515  1.00  2.84           H  
ATOM   9366  N   ASP A 591     -70.236  99.820 -76.052  1.00  3.49           N  
ATOM   9367  CA  ASP A 591     -70.159  99.648 -77.487  1.00  3.49           C  
ATOM   9368  C   ASP A 591     -69.463 100.770 -78.259  1.00  3.49           C  
ATOM   9369  O   ASP A 591     -69.843 101.947 -78.185  1.00  3.49           O  
ATOM   9370  CB  ASP A 591     -71.564  99.435 -77.968  1.00  3.49           C  
ATOM   9371  CG  ASP A 591     -72.086  98.058 -77.589  1.00  3.49           C  
ATOM   9372  OD1 ASP A 591     -71.337  97.225 -77.159  1.00  3.49           O  
ATOM   9373  OD2 ASP A 591     -73.271  97.877 -77.701  1.00  3.49           O  
ATOM   9374  H   ASP A 591     -71.136  99.810 -75.600  1.00  3.49           H  
ATOM   9375  HA  ASP A 591     -69.600  98.731 -77.674  1.00  3.49           H  
ATOM   9376 1HB  ASP A 591     -72.202 100.173 -77.511  1.00  3.49           H  
ATOM   9377 2HB  ASP A 591     -71.625  99.593 -79.006  1.00  3.49           H  
ATOM   9378  N   ARG A 592     -68.492 100.353 -79.078  1.00  4.22           N  
ATOM   9379  CA  ARG A 592     -67.657 101.231 -79.897  1.00  4.22           C  
ATOM   9380  C   ARG A 592     -68.381 102.030 -80.973  1.00  4.22           C  
ATOM   9381  O   ARG A 592     -67.885 103.070 -81.404  1.00  4.22           O  
ATOM   9382  CB  ARG A 592     -66.546 100.419 -80.547  1.00  4.22           C  
ATOM   9383  CG  ARG A 592     -66.998  99.391 -81.576  1.00  4.22           C  
ATOM   9384  CD  ARG A 592     -65.849  98.563 -82.065  1.00  4.22           C  
ATOM   9385  NE  ARG A 592     -66.270  97.579 -83.051  1.00  4.22           N  
ATOM   9386  CZ  ARG A 592     -66.770  96.369 -82.739  1.00  4.22           C  
ATOM   9387  NH1 ARG A 592     -66.895  96.004 -81.490  1.00  4.22           N  
ATOM   9388  NH2 ARG A 592     -67.158  95.520 -83.663  1.00  4.22           N  
ATOM   9389  H   ARG A 592     -68.287  99.364 -79.082  1.00  4.22           H  
ATOM   9390  HA  ARG A 592     -67.184 101.943 -79.220  1.00  4.22           H  
ATOM   9391 1HB  ARG A 592     -65.850 101.092 -81.043  1.00  4.22           H  
ATOM   9392 2HB  ARG A 592     -65.992  99.886 -79.774  1.00  4.22           H  
ATOM   9393 1HG  ARG A 592     -67.744  98.730 -81.129  1.00  4.22           H  
ATOM   9394 2HG  ARG A 592     -67.437  99.900 -82.435  1.00  4.22           H  
ATOM   9395 1HD  ARG A 592     -65.105  99.211 -82.525  1.00  4.22           H  
ATOM   9396 2HD  ARG A 592     -65.400  98.033 -81.225  1.00  4.22           H  
ATOM   9397  HE  ARG A 592     -66.197  97.822 -84.029  1.00  4.22           H  
ATOM   9398 1HH1 ARG A 592     -66.612  96.618 -80.740  1.00  4.22           H  
ATOM   9399 2HH1 ARG A 592     -67.307  95.080 -81.301  1.00  4.22           H  
ATOM   9400 1HH2 ARG A 592     -67.094  95.747 -84.644  1.00  4.22           H  
ATOM   9401 2HH2 ARG A 592     -67.542  94.618 -83.341  1.00  4.22           H  
ATOM   9402  N   LEU A 593     -69.553 101.577 -81.405  1.00  4.96           N  
ATOM   9403  CA  LEU A 593     -70.291 102.303 -82.430  1.00  4.96           C  
ATOM   9404  C   LEU A 593     -70.642 103.737 -82.040  1.00  4.96           C  
ATOM   9405  O   LEU A 593     -70.725 104.586 -82.927  1.00  4.96           O  
ATOM   9406  CB  LEU A 593     -71.598 101.610 -82.739  1.00  4.96           C  
ATOM   9407  CG  LEU A 593     -72.402 102.149 -83.918  1.00  4.96           C  
ATOM   9408  CD1 LEU A 593     -71.594 101.963 -85.188  1.00  4.96           C  
ATOM   9409  CD2 LEU A 593     -73.727 101.428 -83.982  1.00  4.96           C  
ATOM   9410  H   LEU A 593     -69.940 100.699 -81.055  1.00  4.96           H  
ATOM   9411  HA  LEU A 593     -69.678 102.335 -83.328  1.00  4.96           H  
ATOM   9412 1HB  LEU A 593     -71.397 100.564 -82.929  1.00  4.96           H  
ATOM   9413 2HB  LEU A 593     -72.205 101.702 -81.866  1.00  4.96           H  
ATOM   9414  HG  LEU A 593     -72.581 103.220 -83.791  1.00  4.96           H  
ATOM   9415 1HD1 LEU A 593     -72.155 102.352 -86.038  1.00  4.96           H  
ATOM   9416 2HD1 LEU A 593     -70.651 102.501 -85.100  1.00  4.96           H  
ATOM   9417 3HD1 LEU A 593     -71.396 100.900 -85.339  1.00  4.96           H  
ATOM   9418 1HD2 LEU A 593     -74.308 101.795 -84.827  1.00  4.96           H  
ATOM   9419 2HD2 LEU A 593     -73.526 100.378 -84.092  1.00  4.96           H  
ATOM   9420 3HD2 LEU A 593     -74.282 101.604 -83.061  1.00  4.96           H  
ATOM   9421  N   THR A 594     -70.914 103.970 -80.730  1.00  5.61           N  
ATOM   9422  CA  THR A 594     -71.385 105.241 -80.135  1.00  5.61           C  
ATOM   9423  C   THR A 594     -72.714 105.040 -79.387  1.00  5.61           C  
ATOM   9424  O   THR A 594     -73.757 104.756 -79.994  1.00  5.61           O  
ATOM   9425  CB  THR A 594     -71.569 106.406 -81.147  1.00  5.61           C  
ATOM   9426  OG1 THR A 594     -70.331 106.728 -81.774  1.00  5.61           O  
ATOM   9427  CG2 THR A 594     -72.064 107.619 -80.444  1.00  5.61           C  
ATOM   9428  H   THR A 594     -70.737 103.205 -80.074  1.00  5.61           H  
ATOM   9429  HA  THR A 594     -70.642 105.564 -79.404  1.00  5.61           H  
ATOM   9430  HB  THR A 594     -72.306 106.132 -81.906  1.00  5.61           H  
ATOM   9431  HG1 THR A 594     -70.188 106.092 -82.482  1.00  5.61           H  
ATOM   9432 1HG2 THR A 594     -72.199 108.427 -81.162  1.00  5.61           H  
ATOM   9433 2HG2 THR A 594     -72.988 107.376 -80.004  1.00  5.61           H  
ATOM   9434 3HG2 THR A 594     -71.352 107.925 -79.680  1.00  5.61           H  
ATOM   9435  N   ALA A 595     -72.681 105.251 -78.064  1.00  6.06           N  
ATOM   9436  CA  ALA A 595     -73.834 105.061 -77.167  1.00  6.06           C  
ATOM   9437  C   ALA A 595     -75.045 105.923 -77.547  1.00  6.06           C  
ATOM   9438  O   ALA A 595     -76.198 105.510 -77.393  1.00  6.06           O  
ATOM   9439  CB  ALA A 595     -73.417 105.366 -75.742  1.00  6.06           C  
ATOM   9440  H   ALA A 595     -71.795 105.508 -77.647  1.00  6.06           H  
ATOM   9441  HA  ALA A 595     -74.128 104.021 -77.235  1.00  6.06           H  
ATOM   9442 1HB  ALA A 595     -74.237 105.176 -75.081  1.00  6.06           H  
ATOM   9443 2HB  ALA A 595     -72.576 104.726 -75.459  1.00  6.06           H  
ATOM   9444 3HB  ALA A 595     -73.120 106.410 -75.665  1.00  6.06           H  
ATOM   9445  N   LEU A 596     -74.768 107.077 -78.144  1.00  6.27           N  
ATOM   9446  CA  LEU A 596     -75.767 108.059 -78.560  1.00  6.27           C  
ATOM   9447  C   LEU A 596     -76.702 107.534 -79.648  1.00  6.27           C  
ATOM   9448  O   LEU A 596     -77.690 108.188 -79.978  1.00  6.27           O  
ATOM   9449  CB  LEU A 596     -75.084 109.318 -79.099  1.00  6.27           C  
ATOM   9450  CG  LEU A 596     -74.270 110.121 -78.105  1.00  6.27           C  
ATOM   9451  CD1 LEU A 596     -73.516 111.212 -78.845  1.00  6.27           C  
ATOM   9452  CD2 LEU A 596     -75.200 110.726 -77.084  1.00  6.27           C  
ATOM   9453  H   LEU A 596     -73.794 107.308 -78.272  1.00  6.27           H  
ATOM   9454  HA  LEU A 596     -76.370 108.321 -77.696  1.00  6.27           H  
ATOM   9455 1HB  LEU A 596     -74.460 109.061 -79.934  1.00  6.27           H  
ATOM   9456 2HB  LEU A 596     -75.865 109.980 -79.469  1.00  6.27           H  
ATOM   9457  HG  LEU A 596     -73.550 109.472 -77.607  1.00  6.27           H  
ATOM   9458 1HD1 LEU A 596     -72.927 111.794 -78.136  1.00  6.27           H  
ATOM   9459 2HD1 LEU A 596     -72.852 110.757 -79.581  1.00  6.27           H  
ATOM   9460 3HD1 LEU A 596     -74.226 111.866 -79.349  1.00  6.27           H  
ATOM   9461 1HD2 LEU A 596     -74.627 111.305 -76.360  1.00  6.27           H  
ATOM   9462 2HD2 LEU A 596     -75.916 111.377 -77.584  1.00  6.27           H  
ATOM   9463 3HD2 LEU A 596     -75.730 109.946 -76.576  1.00  6.27           H  
ATOM   9464  N   SER A 597     -76.424 106.338 -80.187  1.00  6.20           N  
ATOM   9465  CA  SER A 597     -77.266 105.723 -81.207  1.00  6.20           C  
ATOM   9466  C   SER A 597     -78.727 105.528 -80.721  1.00  6.20           C  
ATOM   9467  O   SER A 597     -79.632 105.371 -81.554  1.00  6.20           O  
ATOM   9468  CB  SER A 597     -76.655 104.399 -81.619  1.00  6.20           C  
ATOM   9469  OG  SER A 597     -75.405 104.590 -82.226  1.00  6.20           O  
ATOM   9470  H   SER A 597     -75.584 105.830 -79.901  1.00  6.20           H  
ATOM   9471  HA  SER A 597     -77.282 106.381 -82.074  1.00  6.20           H  
ATOM   9472 1HB  SER A 597     -76.552 103.742 -80.750  1.00  6.20           H  
ATOM   9473 2HB  SER A 597     -77.314 103.916 -82.321  1.00  6.20           H  
ATOM   9474  HG  SER A 597     -74.774 104.728 -81.484  1.00  6.20           H  
ATOM   9475  N   SER A 598     -78.931 105.496 -79.375  1.00  5.90           N  
ATOM   9476  CA  SER A 598     -80.239 105.438 -78.663  1.00  5.90           C  
ATOM   9477  C   SER A 598     -80.309 104.509 -77.441  1.00  5.90           C  
ATOM   9478  O   SER A 598     -79.993 104.917 -76.328  1.00  5.90           O  
ATOM   9479  CB  SER A 598     -81.419 105.144 -79.581  1.00  5.90           C  
ATOM   9480  OG  SER A 598     -81.277 103.914 -80.180  1.00  5.90           O  
ATOM   9481  H   SER A 598     -78.093 105.578 -78.794  1.00  5.90           H  
ATOM   9482  HA  SER A 598     -80.420 106.446 -78.284  1.00  5.90           H  
ATOM   9483 1HB  SER A 598     -82.325 105.131 -78.974  1.00  5.90           H  
ATOM   9484 2HB  SER A 598     -81.552 105.931 -80.314  1.00  5.90           H  
ATOM   9485  HG  SER A 598     -80.678 104.109 -80.928  1.00  5.90           H  
ATOM   9486  N   LEU A 599     -80.699 103.248 -77.648  1.00  5.44           N  
ATOM   9487  CA  LEU A 599     -80.855 102.284 -76.548  1.00  5.44           C  
ATOM   9488  C   LEU A 599     -79.606 102.154 -75.708  1.00  5.44           C  
ATOM   9489  O   LEU A 599     -79.657 102.232 -74.479  1.00  5.44           O  
ATOM   9490  CB  LEU A 599     -81.234 100.892 -77.068  1.00  5.44           C  
ATOM   9491  CG  LEU A 599     -81.294  99.780 -75.992  1.00  5.44           C  
ATOM   9492  CD1 LEU A 599     -82.346 100.094 -74.954  1.00  5.44           C  
ATOM   9493  CD2 LEU A 599     -81.586  98.461 -76.657  1.00  5.44           C  
ATOM   9494  H   LEU A 599     -80.900 102.983 -78.608  1.00  5.44           H  
ATOM   9495  HA  LEU A 599     -81.660 102.636 -75.905  1.00  5.44           H  
ATOM   9496 1HB  LEU A 599     -82.217 100.949 -77.535  1.00  5.44           H  
ATOM   9497 2HB  LEU A 599     -80.510 100.587 -77.824  1.00  5.44           H  
ATOM   9498  HG  LEU A 599     -80.332  99.722 -75.491  1.00  5.44           H  
ATOM   9499 1HD1 LEU A 599     -82.353  99.304 -74.208  1.00  5.44           H  
ATOM   9500 2HD1 LEU A 599     -82.115 101.045 -74.473  1.00  5.44           H  
ATOM   9501 3HD1 LEU A 599     -83.322 100.155 -75.431  1.00  5.44           H  
ATOM   9502 1HD2 LEU A 599     -81.608  97.677 -75.904  1.00  5.44           H  
ATOM   9503 2HD2 LEU A 599     -82.551  98.518 -77.161  1.00  5.44           H  
ATOM   9504 3HD2 LEU A 599     -80.804  98.242 -77.384  1.00  5.44           H  
ATOM   9505  N   ARG A 600     -78.470 102.009 -76.364  1.00  4.90           N  
ATOM   9506  CA  ARG A 600     -77.211 101.863 -75.649  1.00  4.90           C  
ATOM   9507  C   ARG A 600     -76.935 103.000 -74.658  1.00  4.90           C  
ATOM   9508  O   ARG A 600     -76.260 102.799 -73.652  1.00  4.90           O  
ATOM   9509  CB  ARG A 600     -76.060 101.748 -76.606  1.00  4.90           C  
ATOM   9510  CG  ARG A 600     -74.711 101.571 -75.923  1.00  4.90           C  
ATOM   9511  CD  ARG A 600     -74.693 100.343 -75.089  1.00  4.90           C  
ATOM   9512  NE  ARG A 600     -74.745  99.127 -75.873  1.00  4.90           N  
ATOM   9513  CZ  ARG A 600     -75.153  97.937 -75.397  1.00  4.90           C  
ATOM   9514  NH1 ARG A 600     -75.558  97.832 -74.189  1.00  4.90           N  
ATOM   9515  NH2 ARG A 600     -75.135  96.884 -76.162  1.00  4.90           N  
ATOM   9516  H   ARG A 600     -78.494 101.951 -77.392  1.00  4.90           H  
ATOM   9517  HA  ARG A 600     -77.257 100.937 -75.087  1.00  4.90           H  
ATOM   9518 1HB  ARG A 600     -76.230 100.899 -77.260  1.00  4.90           H  
ATOM   9519 2HB  ARG A 600     -76.025 102.638 -77.233  1.00  4.90           H  
ATOM   9520 1HG  ARG A 600     -73.934 101.494 -76.675  1.00  4.90           H  
ATOM   9521 2HG  ARG A 600     -74.511 102.422 -75.273  1.00  4.90           H  
ATOM   9522 1HD  ARG A 600     -73.783 100.321 -74.491  1.00  4.90           H  
ATOM   9523 2HD  ARG A 600     -75.554 100.351 -74.436  1.00  4.90           H  
ATOM   9524  HE  ARG A 600     -74.453  99.148 -76.872  1.00  4.90           H  
ATOM   9525 1HH1 ARG A 600     -75.543  98.641 -73.589  1.00  4.90           H  
ATOM   9526 2HH1 ARG A 600     -75.873  96.938 -73.852  1.00  4.90           H  
ATOM   9527 1HH2 ARG A 600     -74.744  96.970 -77.099  1.00  4.90           H  
ATOM   9528 2HH2 ARG A 600     -75.458  95.996 -75.829  1.00  4.90           H  
ATOM   9529  N   LEU A 601     -77.433 104.199 -74.949  1.00  4.38           N  
ATOM   9530  CA  LEU A 601     -77.210 105.383 -74.138  1.00  4.38           C  
ATOM   9531  C   LEU A 601     -77.714 105.196 -72.721  1.00  4.38           C  
ATOM   9532  O   LEU A 601     -77.221 105.839 -71.793  1.00  4.38           O  
ATOM   9533  CB  LEU A 601     -77.892 106.596 -74.767  1.00  4.38           C  
ATOM   9534  CG  LEU A 601     -77.467 107.934 -74.225  1.00  4.38           C  
ATOM   9535  CD1 LEU A 601     -75.957 108.063 -74.405  1.00  4.38           C  
ATOM   9536  CD2 LEU A 601     -78.206 109.026 -74.990  1.00  4.38           C  
ATOM   9537  H   LEU A 601     -78.041 104.308 -75.756  1.00  4.38           H  
ATOM   9538  HA  LEU A 601     -76.148 105.574 -74.092  1.00  4.38           H  
ATOM   9539 1HB  LEU A 601     -77.735 106.589 -75.836  1.00  4.38           H  
ATOM   9540 2HB  LEU A 601     -78.965 106.503 -74.586  1.00  4.38           H  
ATOM   9541  HG  LEU A 601     -77.700 108.006 -73.162  1.00  4.38           H  
ATOM   9542 1HD1 LEU A 601     -75.623 109.029 -74.030  1.00  4.38           H  
ATOM   9543 2HD1 LEU A 601     -75.459 107.269 -73.853  1.00  4.38           H  
ATOM   9544 3HD1 LEU A 601     -75.709 107.974 -75.448  1.00  4.38           H  
ATOM   9545 1HD2 LEU A 601     -77.901 110.005 -74.620  1.00  4.38           H  
ATOM   9546 2HD2 LEU A 601     -77.976 108.950 -76.050  1.00  4.38           H  
ATOM   9547 3HD2 LEU A 601     -79.279 108.900 -74.845  1.00  4.38           H  
ATOM   9548  N   ASN A 602     -78.743 104.364 -72.553  1.00  3.92           N  
ATOM   9549  CA  ASN A 602     -79.351 104.157 -71.252  1.00  3.92           C  
ATOM   9550  C   ASN A 602     -78.782 102.940 -70.513  1.00  3.92           C  
ATOM   9551  O   ASN A 602     -79.238 102.625 -69.413  1.00  3.92           O  
ATOM   9552  CB  ASN A 602     -80.842 103.992 -71.436  1.00  3.92           C  
ATOM   9553  CG  ASN A 602     -81.497 105.249 -71.936  1.00  3.92           C  
ATOM   9554  OD1 ASN A 602     -81.150 106.367 -71.527  1.00  3.92           O  
ATOM   9555  ND2 ASN A 602     -82.442 105.086 -72.827  1.00  3.92           N  
ATOM   9556  H   ASN A 602     -79.093 103.822 -73.346  1.00  3.92           H  
ATOM   9557  HA  ASN A 602     -79.158 105.033 -70.633  1.00  3.92           H  
ATOM   9558 1HB  ASN A 602     -81.029 103.180 -72.147  1.00  3.92           H  
ATOM   9559 2HB  ASN A 602     -81.293 103.708 -70.492  1.00  3.92           H  
ATOM   9560 1HD2 ASN A 602     -82.917 105.880 -73.205  1.00  3.92           H  
ATOM   9561 2HD2 ASN A 602     -82.689 104.166 -73.129  1.00  3.92           H  
ATOM   9562  N   ILE A 603     -77.778 102.278 -71.100  1.00  3.50           N  
ATOM   9563  CA  ILE A 603     -77.215 101.074 -70.503  1.00  3.50           C  
ATOM   9564  C   ILE A 603     -75.811 101.268 -69.930  1.00  3.50           C  
ATOM   9565  O   ILE A 603     -74.835 101.443 -70.667  1.00  3.50           O  
ATOM   9566  CB  ILE A 603     -77.148  99.952 -71.553  1.00  3.50           C  
ATOM   9567  CG1 ILE A 603     -78.552  99.603 -72.097  1.00  3.50           C  
ATOM   9568  CG2 ILE A 603     -76.516  98.801 -70.923  1.00  3.50           C  
ATOM   9569  CD1 ILE A 603     -78.597  98.684 -73.272  1.00  3.50           C  
ATOM   9570  H   ILE A 603     -77.398 102.600 -71.988  1.00  3.50           H  
ATOM   9571  HA  ILE A 603     -77.871 100.753 -69.692  1.00  3.50           H  
ATOM   9572  HB  ILE A 603     -76.559 100.281 -72.391  1.00  3.50           H  
ATOM   9573 1HG1 ILE A 603     -79.072  99.109 -71.341  1.00  3.50           H  
ATOM   9574 2HG1 ILE A 603     -79.077 100.526 -72.359  1.00  3.50           H  
ATOM   9575 1HG2 ILE A 603     -76.443  97.996 -71.629  1.00  3.50           H  
ATOM   9576 2HG2 ILE A 603     -75.533  99.095 -70.588  1.00  3.50           H  
ATOM   9577 3HG2 ILE A 603     -77.099  98.487 -70.075  1.00  3.50           H  
ATOM   9578 1HD1 ILE A 603     -79.637  98.498 -73.533  1.00  3.50           H  
ATOM   9579 2HD1 ILE A 603     -78.095  99.123 -74.115  1.00  3.50           H  
ATOM   9580 3HD1 ILE A 603     -78.120  97.744 -73.015  1.00  3.50           H  
ATOM   9581  N   ASN A 604     -75.668 101.162 -68.612  1.00  3.10           N  
ATOM   9582  CA  ASN A 604     -74.348 101.442 -68.028  1.00  3.10           C  
ATOM   9583  C   ASN A 604     -73.396 100.256 -67.917  1.00  3.10           C  
ATOM   9584  O   ASN A 604     -73.041  99.806 -66.829  1.00  3.10           O  
ATOM   9585  CB  ASN A 604     -74.465 102.225 -66.744  1.00  3.10           C  
ATOM   9586  CG  ASN A 604     -74.837 103.685 -67.067  1.00  3.10           C  
ATOM   9587  OD1 ASN A 604     -74.647 104.115 -68.207  1.00  3.10           O  
ATOM   9588  ND2 ASN A 604     -75.290 104.444 -66.122  1.00  3.10           N  
ATOM   9589  H   ASN A 604     -76.475 100.909 -68.030  1.00  3.10           H  
ATOM   9590  HA  ASN A 604     -73.843 102.131 -68.708  1.00  3.10           H  
ATOM   9591 1HB  ASN A 604     -75.251 101.790 -66.118  1.00  3.10           H  
ATOM   9592 2HB  ASN A 604     -73.540 102.177 -66.182  1.00  3.10           H  
ATOM   9593 1HD2 ASN A 604     -75.517 105.397 -66.313  1.00  3.10           H  
ATOM   9594 2HD2 ASN A 604     -75.447 104.084 -65.196  1.00  3.10           H  
ATOM   9595  N   PHE A 605     -72.980  99.775 -69.080  1.00  2.69           N  
ATOM   9596  CA  PHE A 605     -72.032  98.664 -69.201  1.00  2.69           C  
ATOM   9597  C   PHE A 605     -70.594  99.005 -68.752  1.00  2.69           C  
ATOM   9598  O   PHE A 605     -70.061  98.423 -67.804  1.00  2.69           O  
ATOM   9599  CB  PHE A 605     -72.022  98.174 -70.650  1.00  2.69           C  
ATOM   9600  CG  PHE A 605     -73.087  97.172 -70.981  1.00  2.69           C  
ATOM   9601  CD1 PHE A 605     -74.054  96.823 -70.064  1.00  2.69           C  
ATOM   9602  CD2 PHE A 605     -73.088  96.531 -72.209  1.00  2.69           C  
ATOM   9603  CE1 PHE A 605     -75.008  95.870 -70.374  1.00  2.69           C  
ATOM   9604  CE2 PHE A 605     -74.027  95.570 -72.513  1.00  2.69           C  
ATOM   9605  CZ  PHE A 605     -74.994  95.240 -71.593  1.00  2.69           C  
ATOM   9606  H   PHE A 605     -73.359 100.242 -69.906  1.00  2.69           H  
ATOM   9607  HA  PHE A 605     -72.390  97.849 -68.570  1.00  2.69           H  
ATOM   9608 1HB  PHE A 605     -72.166  99.030 -71.307  1.00  2.69           H  
ATOM   9609 2HB  PHE A 605     -71.077  97.760 -70.899  1.00  2.69           H  
ATOM   9610  HD1 PHE A 605     -74.065  97.312 -69.093  1.00  2.69           H  
ATOM   9611  HD2 PHE A 605     -72.322  96.785 -72.941  1.00  2.69           H  
ATOM   9612  HE1 PHE A 605     -75.770  95.616 -69.653  1.00  2.69           H  
ATOM   9613  HE2 PHE A 605     -73.999  95.078 -73.485  1.00  2.69           H  
ATOM   9614  HZ  PHE A 605     -75.742  94.485 -71.828  1.00  2.69           H  
ATOM   9615  N   PHE A 606     -69.969  99.938 -69.461  1.00  2.30           N  
ATOM   9616  CA  PHE A 606     -68.618 100.465 -69.198  1.00  2.30           C  
ATOM   9617  C   PHE A 606     -67.450  99.473 -69.043  1.00  2.30           C  
ATOM   9618  O   PHE A 606     -66.414  99.843 -68.490  1.00  2.30           O  
ATOM   9619  CB  PHE A 606     -68.618 101.367 -67.974  1.00  2.30           C  
ATOM   9620  CG  PHE A 606     -69.547 102.517 -68.092  1.00  2.30           C  
ATOM   9621  CD1 PHE A 606     -70.526 102.735 -67.150  1.00  2.30           C  
ATOM   9622  CD2 PHE A 606     -69.466 103.372 -69.179  1.00  2.30           C  
ATOM   9623  CE1 PHE A 606     -71.381 103.802 -67.274  1.00  2.30           C  
ATOM   9624  CE2 PHE A 606     -70.333 104.428 -69.312  1.00  2.30           C  
ATOM   9625  CZ  PHE A 606     -71.293 104.647 -68.352  1.00  2.30           C  
ATOM   9626  H   PHE A 606     -70.479 100.349 -70.228  1.00  2.30           H  
ATOM   9627  HA  PHE A 606     -68.365 101.104 -70.042  1.00  2.30           H  
ATOM   9628 1HB  PHE A 606     -68.897 100.788 -67.092  1.00  2.30           H  
ATOM   9629 2HB  PHE A 606     -67.614 101.754 -67.807  1.00  2.30           H  
ATOM   9630  HD1 PHE A 606     -70.606 102.062 -66.294  1.00  2.30           H  
ATOM   9631  HD2 PHE A 606     -68.703 103.201 -69.948  1.00  2.30           H  
ATOM   9632  HE1 PHE A 606     -72.133 103.978 -66.516  1.00  2.30           H  
ATOM   9633  HE2 PHE A 606     -70.254 105.089 -70.182  1.00  2.30           H  
ATOM   9634  HZ  PHE A 606     -71.983 105.485 -68.447  1.00  2.30           H  
ATOM   9635  N   GLY A 607     -67.569  98.247 -69.548  1.00  1.95           N  
ATOM   9636  CA  GLY A 607     -66.488  97.265 -69.440  1.00  1.95           C  
ATOM   9637  C   GLY A 607     -66.505  96.506 -68.126  1.00  1.95           C  
ATOM   9638  O   GLY A 607     -65.607  95.707 -67.866  1.00  1.95           O  
ATOM   9639  H   GLY A 607     -68.431  97.941 -69.985  1.00  1.95           H  
ATOM   9640 1HA  GLY A 607     -66.557  96.543 -70.241  1.00  1.95           H  
ATOM   9641 2HA  GLY A 607     -65.532  97.770 -69.557  1.00  1.95           H  
ATOM   9642  N   LEU A 608     -67.517  96.746 -67.301  1.00  1.65           N  
ATOM   9643  CA  LEU A 608     -67.618  96.122 -65.992  1.00  1.65           C  
ATOM   9644  C   LEU A 608     -67.859  94.597 -66.078  1.00  1.65           C  
ATOM   9645  O   LEU A 608     -68.770  94.166 -66.794  1.00  1.65           O  
ATOM   9646  CB  LEU A 608     -68.778  96.799 -65.248  1.00  1.65           C  
ATOM   9647  CG  LEU A 608     -69.039  96.387 -63.809  1.00  1.65           C  
ATOM   9648  CD1 LEU A 608     -67.860  96.786 -62.948  1.00  1.65           C  
ATOM   9649  CD2 LEU A 608     -70.327  97.084 -63.335  1.00  1.65           C  
ATOM   9650  H   LEU A 608     -68.252  97.400 -67.586  1.00  1.65           H  
ATOM   9651  HA  LEU A 608     -66.713  96.354 -65.447  1.00  1.65           H  
ATOM   9652 1HB  LEU A 608     -68.604  97.876 -65.260  1.00  1.65           H  
ATOM   9653 2HB  LEU A 608     -69.694  96.609 -65.813  1.00  1.65           H  
ATOM   9654  HG  LEU A 608     -69.146  95.309 -63.747  1.00  1.65           H  
ATOM   9655 1HD1 LEU A 608     -68.028  96.496 -61.917  1.00  1.65           H  
ATOM   9656 2HD1 LEU A 608     -66.984  96.305 -63.306  1.00  1.65           H  
ATOM   9657 3HD1 LEU A 608     -67.712  97.863 -62.999  1.00  1.65           H  
ATOM   9658 1HD2 LEU A 608     -70.545  96.808 -62.305  1.00  1.65           H  
ATOM   9659 2HD2 LEU A 608     -70.198  98.162 -63.404  1.00  1.65           H  
ATOM   9660 3HD2 LEU A 608     -71.152  96.798 -63.965  1.00  1.65           H  
ATOM   9661  N   PRO A 609     -66.995  93.747 -65.470  1.00  1.42           N  
ATOM   9662  CA  PRO A 609     -67.169  92.308 -65.325  1.00  1.42           C  
ATOM   9663  C   PRO A 609     -68.374  92.004 -64.452  1.00  1.42           C  
ATOM   9664  O   PRO A 609     -68.351  92.335 -63.264  1.00  1.42           O  
ATOM   9665  CB  PRO A 609     -65.862  91.877 -64.642  1.00  1.42           C  
ATOM   9666  CG  PRO A 609     -64.881  92.964 -64.947  1.00  1.42           C  
ATOM   9667  CD  PRO A 609     -65.683  94.223 -64.976  1.00  1.42           C  
ATOM   9668  HA  PRO A 609     -67.277  91.839 -66.314  1.00  1.42           H  
ATOM   9669 1HB  PRO A 609     -66.027  91.735 -63.564  1.00  1.42           H  
ATOM   9670 2HB  PRO A 609     -65.531  90.930 -65.035  1.00  1.42           H  
ATOM   9671 1HG  PRO A 609     -64.080  92.982 -64.191  1.00  1.42           H  
ATOM   9672 2HG  PRO A 609     -64.396  92.765 -65.916  1.00  1.42           H  
ATOM   9673 1HD  PRO A 609     -65.766  94.643 -63.989  1.00  1.42           H  
ATOM   9674 2HD  PRO A 609     -65.186  94.890 -65.675  1.00  1.42           H  
ATOM   9675  N   ILE A 610     -69.397  91.353 -64.986  1.00  1.26           N  
ATOM   9676  CA  ILE A 610     -70.559  91.042 -64.169  1.00  1.26           C  
ATOM   9677  C   ILE A 610     -70.597  89.556 -63.867  1.00  1.26           C  
ATOM   9678  O   ILE A 610     -70.605  88.752 -64.801  1.00  1.26           O  
ATOM   9679  CB  ILE A 610     -71.866  91.407 -64.856  1.00  1.26           C  
ATOM   9680  CG1 ILE A 610     -71.852  92.817 -65.277  1.00  1.26           C  
ATOM   9681  CG2 ILE A 610     -73.042  91.169 -63.908  1.00  1.26           C  
ATOM   9682  CD1 ILE A 610     -71.649  93.754 -64.200  1.00  1.26           C  
ATOM   9683  H   ILE A 610     -69.383  91.105 -65.975  1.00  1.26           H  
ATOM   9684  HA  ILE A 610     -70.489  91.631 -63.267  1.00  1.26           H  
ATOM   9685  HB  ILE A 610     -71.963  90.810 -65.750  1.00  1.26           H  
ATOM   9686 1HG1 ILE A 610     -71.068  92.963 -66.027  1.00  1.26           H  
ATOM   9687 2HG1 ILE A 610     -72.812  93.044 -65.711  1.00  1.26           H  
ATOM   9688 1HG2 ILE A 610     -73.965  91.431 -64.403  1.00  1.26           H  
ATOM   9689 2HG2 ILE A 610     -73.072  90.119 -63.616  1.00  1.26           H  
ATOM   9690 3HG2 ILE A 610     -72.930  91.789 -63.022  1.00  1.26           H  
ATOM   9691 1HD1 ILE A 610     -71.675  94.745 -64.618  1.00  1.26           H  
ATOM   9692 2HD1 ILE A 610     -72.436  93.634 -63.463  1.00  1.26           H  
ATOM   9693 3HD1 ILE A 610     -70.692  93.573 -63.738  1.00  1.26           H  
ATOM   9694  N   PRO A 611     -70.571  89.133 -62.603  1.00  1.15           N  
ATOM   9695  CA  PRO A 611     -70.552  87.746 -62.240  1.00  1.15           C  
ATOM   9696  C   PRO A 611     -71.853  87.118 -62.630  1.00  1.15           C  
ATOM   9697  O   PRO A 611     -72.914  87.735 -62.515  1.00  1.15           O  
ATOM   9698  CB  PRO A 611     -70.336  87.794 -60.728  1.00  1.15           C  
ATOM   9699  CG  PRO A 611     -70.850  89.127 -60.308  1.00  1.15           C  
ATOM   9700  CD  PRO A 611     -70.596  90.051 -61.483  1.00  1.15           C  
ATOM   9701  HA  PRO A 611     -69.724  87.230 -62.724  1.00  1.15           H  
ATOM   9702 1HB  PRO A 611     -70.843  86.944 -60.239  1.00  1.15           H  
ATOM   9703 2HB  PRO A 611     -69.283  87.693 -60.532  1.00  1.15           H  
ATOM   9704 1HG  PRO A 611     -71.907  89.062 -60.013  1.00  1.15           H  
ATOM   9705 2HG  PRO A 611     -70.289  89.452 -59.440  1.00  1.15           H  
ATOM   9706 1HD  PRO A 611     -71.437  90.743 -61.542  1.00  1.15           H  
ATOM   9707 2HD  PRO A 611     -69.630  90.566 -61.386  1.00  1.15           H  
ATOM   9708  N   VAL A 612     -71.767  85.878 -63.051  1.00  1.09           N  
ATOM   9709  CA  VAL A 612     -72.938  85.100 -63.384  1.00  1.09           C  
ATOM   9710  C   VAL A 612     -72.999  83.946 -62.401  1.00  1.09           C  
ATOM   9711  O   VAL A 612     -74.062  83.611 -61.870  1.00  1.09           O  
ATOM   9712  CB  VAL A 612     -72.891  84.613 -64.833  1.00  1.09           C  
ATOM   9713  CG1 VAL A 612     -74.124  83.770 -65.125  1.00  1.09           C  
ATOM   9714  CG2 VAL A 612     -72.786  85.820 -65.787  1.00  1.09           C  
ATOM   9715  H   VAL A 612     -70.841  85.464 -63.152  1.00  1.09           H  
ATOM   9716  HA  VAL A 612     -73.828  85.715 -63.256  1.00  1.09           H  
ATOM   9717  HB  VAL A 612     -72.060  83.987 -64.952  1.00  1.09           H  
ATOM   9718 1HG1 VAL A 612     -74.081  83.397 -66.147  1.00  1.09           H  
ATOM   9719 2HG1 VAL A 612     -74.167  82.934 -64.433  1.00  1.09           H  
ATOM   9720 3HG1 VAL A 612     -75.015  84.385 -64.997  1.00  1.09           H  
ATOM   9721 1HG2 VAL A 612     -72.748  85.468 -66.813  1.00  1.09           H  
ATOM   9722 2HG2 VAL A 612     -73.656  86.466 -65.659  1.00  1.09           H  
ATOM   9723 3HG2 VAL A 612     -71.880  86.388 -65.565  1.00  1.09           H  
ATOM   9724  N   TYR A 613     -71.853  83.312 -62.170  1.00  1.06           N  
ATOM   9725  CA  TYR A 613     -71.835  82.200 -61.233  1.00  1.06           C  
ATOM   9726  C   TYR A 613     -70.468  81.946 -60.620  1.00  1.06           C  
ATOM   9727  O   TYR A 613     -69.431  82.285 -61.201  1.00  1.06           O  
ATOM   9728  CB  TYR A 613     -72.303  80.902 -61.894  1.00  1.06           C  
ATOM   9729  CG  TYR A 613     -71.472  80.431 -63.072  1.00  1.06           C  
ATOM   9730  CD1 TYR A 613     -70.349  79.697 -62.831  1.00  1.06           C  
ATOM   9731  CD2 TYR A 613     -71.871  80.665 -64.378  1.00  1.06           C  
ATOM   9732  CE1 TYR A 613     -69.583  79.204 -63.880  1.00  1.06           C  
ATOM   9733  CE2 TYR A 613     -71.123  80.169 -65.432  1.00  1.06           C  
ATOM   9734  CZ  TYR A 613     -69.977  79.438 -65.184  1.00  1.06           C  
ATOM   9735  OH  TYR A 613     -69.223  78.938 -66.231  1.00  1.06           O  
ATOM   9736  H   TYR A 613     -70.992  83.619 -62.624  1.00  1.06           H  
ATOM   9737  HA  TYR A 613     -72.515  82.429 -60.415  1.00  1.06           H  
ATOM   9738 1HB  TYR A 613     -72.304  80.108 -61.144  1.00  1.06           H  
ATOM   9739 2HB  TYR A 613     -73.331  81.018 -62.230  1.00  1.06           H  
ATOM   9740  HD1 TYR A 613     -70.064  79.517 -61.802  1.00  1.06           H  
ATOM   9741  HD2 TYR A 613     -72.769  81.225 -64.577  1.00  1.06           H  
ATOM   9742  HE1 TYR A 613     -68.683  78.628 -63.680  1.00  1.06           H  
ATOM   9743  HE2 TYR A 613     -71.440  80.351 -66.458  1.00  1.06           H  
ATOM   9744  HH  TYR A 613     -69.568  79.275 -67.062  1.00  1.06           H  
ATOM   9745  N   TRP A 614     -70.474  81.301 -59.457  1.00  1.04           N  
ATOM   9746  CA  TRP A 614     -69.242  80.835 -58.852  1.00  1.04           C  
ATOM   9747  C   TRP A 614     -69.290  79.332 -58.822  1.00  1.04           C  
ATOM   9748  O   TRP A 614     -70.339  78.742 -58.556  1.00  1.04           O  
ATOM   9749  CB  TRP A 614     -69.065  81.273 -57.395  1.00  1.04           C  
ATOM   9750  CG  TRP A 614     -68.953  82.712 -57.111  1.00  1.04           C  
ATOM   9751  CD1 TRP A 614     -68.835  83.722 -57.978  1.00  1.04           C  
ATOM   9752  CD2 TRP A 614     -68.914  83.306 -55.797  1.00  1.04           C  
ATOM   9753  NE1 TRP A 614     -68.727  84.903 -57.312  1.00  1.04           N  
ATOM   9754  CE2 TRP A 614     -68.766  84.668 -55.977  1.00  1.04           C  
ATOM   9755  CE3 TRP A 614     -68.982  82.788 -54.500  1.00  1.04           C  
ATOM   9756  CZ2 TRP A 614     -68.671  85.550 -54.908  1.00  1.04           C  
ATOM   9757  CZ3 TRP A 614     -68.890  83.667 -53.430  1.00  1.04           C  
ATOM   9758  CH2 TRP A 614     -68.732  85.017 -53.630  1.00  1.04           C  
ATOM   9759  H   TRP A 614     -71.362  81.086 -59.008  1.00  1.04           H  
ATOM   9760  HA  TRP A 614     -68.393  81.150 -59.449  1.00  1.04           H  
ATOM   9761 1HB  TRP A 614     -69.869  80.886 -56.822  1.00  1.04           H  
ATOM   9762 2HB  TRP A 614     -68.159  80.799 -57.012  1.00  1.04           H  
ATOM   9763  HD1 TRP A 614     -68.819  83.612 -59.047  1.00  1.04           H  
ATOM   9764  HE1 TRP A 614     -68.604  85.825 -57.741  1.00  1.04           H  
ATOM   9765  HE3 TRP A 614     -69.102  81.716 -54.336  1.00  1.04           H  
ATOM   9766  HZ2 TRP A 614     -68.548  86.621 -55.053  1.00  1.04           H  
ATOM   9767  HZ3 TRP A 614     -68.946  83.257 -52.429  1.00  1.04           H  
ATOM   9768  HH2 TRP A 614     -68.658  85.684 -52.768  1.00  1.04           H  
ATOM   9769  N   VAL A 615     -68.157  78.700 -58.998  1.00  1.05           N  
ATOM   9770  CA  VAL A 615     -68.144  77.267 -58.871  1.00  1.05           C  
ATOM   9771  C   VAL A 615     -67.167  76.854 -57.824  1.00  1.05           C  
ATOM   9772  O   VAL A 615     -66.112  77.470 -57.652  1.00  1.05           O  
ATOM   9773  CB  VAL A 615     -67.720  76.582 -60.176  1.00  1.05           C  
ATOM   9774  CG1 VAL A 615     -68.682  76.899 -61.264  1.00  1.05           C  
ATOM   9775  CG2 VAL A 615     -66.324  77.022 -60.540  1.00  1.05           C  
ATOM   9776  H   VAL A 615     -67.314  79.217 -59.229  1.00  1.05           H  
ATOM   9777  HA  VAL A 615     -69.133  76.914 -58.586  1.00  1.05           H  
ATOM   9778  HB  VAL A 615     -67.731  75.507 -60.024  1.00  1.05           H  
ATOM   9779 1HG1 VAL A 615     -68.384  76.394 -62.181  1.00  1.05           H  
ATOM   9780 2HG1 VAL A 615     -69.674  76.578 -60.982  1.00  1.05           H  
ATOM   9781 3HG1 VAL A 615     -68.665  77.948 -61.408  1.00  1.05           H  
ATOM   9782 1HG2 VAL A 615     -66.009  76.522 -61.456  1.00  1.05           H  
ATOM   9783 2HG2 VAL A 615     -66.325  78.096 -60.692  1.00  1.05           H  
ATOM   9784 3HG2 VAL A 615     -65.638  76.762 -59.732  1.00  1.05           H  
ATOM   9785  N   GLU A 616     -67.495  75.760 -57.184  1.00  1.06           N  
ATOM   9786  CA  GLU A 616     -66.633  75.123 -56.233  1.00  1.06           C  
ATOM   9787  C   GLU A 616     -66.616  73.645 -56.498  1.00  1.06           C  
ATOM   9788  O   GLU A 616     -67.657  72.986 -56.522  1.00  1.06           O  
ATOM   9789  CB  GLU A 616     -67.090  75.421 -54.806  1.00  1.06           C  
ATOM   9790  CG  GLU A 616     -66.328  74.700 -53.705  1.00  1.06           C  
ATOM   9791  CD  GLU A 616     -66.769  75.154 -52.349  1.00  1.06           C  
ATOM   9792  OE1 GLU A 616     -67.264  76.250 -52.271  1.00  1.06           O  
ATOM   9793  OE2 GLU A 616     -66.554  74.470 -51.381  1.00  1.06           O  
ATOM   9794  H   GLU A 616     -68.412  75.354 -57.356  1.00  1.06           H  
ATOM   9795  HA  GLU A 616     -65.636  75.512 -56.357  1.00  1.06           H  
ATOM   9796 1HB  GLU A 616     -66.970  76.488 -54.622  1.00  1.06           H  
ATOM   9797 2HB  GLU A 616     -68.138  75.201 -54.704  1.00  1.06           H  
ATOM   9798 1HG  GLU A 616     -66.519  73.630 -53.794  1.00  1.06           H  
ATOM   9799 2HG  GLU A 616     -65.258  74.855 -53.826  1.00  1.06           H  
ATOM   9800  N   GLU A 617     -65.434  73.104 -56.670  1.00  1.08           N  
ATOM   9801  CA  GLU A 617     -65.362  71.680 -56.878  1.00  1.08           C  
ATOM   9802  C   GLU A 617     -64.597  71.058 -55.766  1.00  1.08           C  
ATOM   9803  O   GLU A 617     -63.570  71.581 -55.342  1.00  1.08           O  
ATOM   9804  CB  GLU A 617     -64.732  71.323 -58.209  1.00  1.08           C  
ATOM   9805  CG  GLU A 617     -65.525  71.751 -59.388  1.00  1.08           C  
ATOM   9806  CD  GLU A 617     -64.932  71.254 -60.615  1.00  1.08           C  
ATOM   9807  OE1 GLU A 617     -64.422  70.153 -60.580  1.00  1.08           O  
ATOM   9808  OE2 GLU A 617     -64.958  71.943 -61.597  1.00  1.08           O  
ATOM   9809  H   GLU A 617     -64.605  73.698 -56.673  1.00  1.08           H  
ATOM   9810  HA  GLU A 617     -66.366  71.263 -56.858  1.00  1.08           H  
ATOM   9811 1HB  GLU A 617     -63.746  71.786 -58.279  1.00  1.08           H  
ATOM   9812 2HB  GLU A 617     -64.597  70.242 -58.266  1.00  1.08           H  
ATOM   9813 1HG  GLU A 617     -66.532  71.355 -59.295  1.00  1.08           H  
ATOM   9814 2HG  GLU A 617     -65.583  72.840 -59.418  1.00  1.08           H  
ATOM   9815  N   LEU A 618     -65.095  69.922 -55.323  1.00  1.11           N  
ATOM   9816  CA  LEU A 618     -64.488  69.163 -54.255  1.00  1.11           C  
ATOM   9817  C   LEU A 618     -64.266  67.723 -54.648  1.00  1.11           C  
ATOM   9818  O   LEU A 618     -65.199  67.018 -55.050  1.00  1.11           O  
ATOM   9819  CB  LEU A 618     -65.379  69.207 -53.015  1.00  1.11           C  
ATOM   9820  CG  LEU A 618     -64.947  68.307 -51.842  1.00  1.11           C  
ATOM   9821  CD1 LEU A 618     -63.646  68.777 -51.292  1.00  1.11           C  
ATOM   9822  CD2 LEU A 618     -66.016  68.324 -50.774  1.00  1.11           C  
ATOM   9823  H   LEU A 618     -65.955  69.578 -55.754  1.00  1.11           H  
ATOM   9824  HA  LEU A 618     -63.526  69.609 -54.014  1.00  1.11           H  
ATOM   9825 1HB  LEU A 618     -65.406  70.235 -52.650  1.00  1.11           H  
ATOM   9826 2HB  LEU A 618     -66.390  68.917 -53.305  1.00  1.11           H  
ATOM   9827  HG  LEU A 618     -64.810  67.284 -52.201  1.00  1.11           H  
ATOM   9828 1HD1 LEU A 618     -63.355  68.135 -50.477  1.00  1.11           H  
ATOM   9829 2HD1 LEU A 618     -62.878  68.753 -52.065  1.00  1.11           H  
ATOM   9830 3HD1 LEU A 618     -63.778  69.780 -50.926  1.00  1.11           H  
ATOM   9831 1HD2 LEU A 618     -65.710  67.675 -49.946  1.00  1.11           H  
ATOM   9832 2HD2 LEU A 618     -66.151  69.341 -50.409  1.00  1.11           H  
ATOM   9833 3HD2 LEU A 618     -66.952  67.959 -51.194  1.00  1.11           H  
ATOM   9834  N   SER A 619     -63.028  67.277 -54.501  1.00  1.15           N  
ATOM   9835  CA  SER A 619     -62.666  65.904 -54.801  1.00  1.15           C  
ATOM   9836  C   SER A 619     -61.923  65.290 -53.625  1.00  1.15           C  
ATOM   9837  O   SER A 619     -60.902  65.822 -53.180  1.00  1.15           O  
ATOM   9838  CB  SER A 619     -61.820  65.841 -56.051  1.00  1.15           C  
ATOM   9839  OG  SER A 619     -61.423  64.536 -56.318  1.00  1.15           O  
ATOM   9840  H   SER A 619     -62.308  67.936 -54.206  1.00  1.15           H  
ATOM   9841  HA  SER A 619     -63.572  65.336 -54.967  1.00  1.15           H  
ATOM   9842 1HB  SER A 619     -62.398  66.224 -56.892  1.00  1.15           H  
ATOM   9843 2HB  SER A 619     -60.947  66.476 -55.936  1.00  1.15           H  
ATOM   9844  HG  SER A 619     -62.211  63.996 -56.198  1.00  1.15           H  
ATOM   9845  N   GLU A 620     -62.474  64.196 -53.087  1.00  1.21           N  
ATOM   9846  CA  GLU A 620     -61.887  63.539 -51.910  1.00  1.21           C  
ATOM   9847  C   GLU A 620     -61.725  62.030 -52.068  1.00  1.21           C  
ATOM   9848  O   GLU A 620     -62.584  61.346 -52.639  1.00  1.21           O  
ATOM   9849  CB  GLU A 620     -62.749  63.799 -50.662  1.00  1.21           C  
ATOM   9850  CG  GLU A 620     -62.818  65.239 -50.193  1.00  1.21           C  
ATOM   9851  CD  GLU A 620     -63.699  65.434 -48.963  1.00  1.21           C  
ATOM   9852  OE1 GLU A 620     -64.407  64.518 -48.616  1.00  1.21           O  
ATOM   9853  OE2 GLU A 620     -63.642  66.494 -48.361  1.00  1.21           O  
ATOM   9854  H   GLU A 620     -63.321  63.822 -53.520  1.00  1.21           H  
ATOM   9855  HA  GLU A 620     -60.895  63.960 -51.741  1.00  1.21           H  
ATOM   9856 1HB  GLU A 620     -63.769  63.470 -50.859  1.00  1.21           H  
ATOM   9857 2HB  GLU A 620     -62.367  63.198 -49.834  1.00  1.21           H  
ATOM   9858 1HG  GLU A 620     -61.814  65.547 -49.950  1.00  1.21           H  
ATOM   9859 2HG  GLU A 620     -63.177  65.851 -51.006  1.00  1.21           H  
ATOM   9860  N   ILE A 621     -60.644  61.496 -51.503  1.00  1.27           N  
ATOM   9861  CA  ILE A 621     -60.425  60.047 -51.547  1.00  1.27           C  
ATOM   9862  C   ILE A 621     -61.207  59.223 -50.536  1.00  1.27           C  
ATOM   9863  O   ILE A 621     -61.243  59.529 -49.344  1.00  1.27           O  
ATOM   9864  CB  ILE A 621     -58.947  59.675 -51.409  1.00  1.27           C  
ATOM   9865  CG1 ILE A 621     -58.248  60.178 -52.511  1.00  1.27           C  
ATOM   9866  CG2 ILE A 621     -58.736  58.211 -51.353  1.00  1.27           C  
ATOM   9867  CD1 ILE A 621     -56.844  59.956 -52.405  1.00  1.27           C  
ATOM   9868  H   ILE A 621     -59.946  62.117 -51.074  1.00  1.27           H  
ATOM   9869  HA  ILE A 621     -60.731  59.707 -52.536  1.00  1.27           H  
ATOM   9870  HB  ILE A 621     -58.543  60.142 -50.510  1.00  1.27           H  
ATOM   9871 1HG1 ILE A 621     -58.626  59.714 -53.422  1.00  1.27           H  
ATOM   9872 2HG1 ILE A 621     -58.414  61.253 -52.560  1.00  1.27           H  
ATOM   9873 1HG2 ILE A 621     -57.675  57.988 -51.263  1.00  1.27           H  
ATOM   9874 2HG2 ILE A 621     -59.245  57.805 -50.505  1.00  1.27           H  
ATOM   9875 3HG2 ILE A 621     -59.130  57.761 -52.268  1.00  1.27           H  
ATOM   9876 1HD1 ILE A 621     -56.387  60.383 -53.247  1.00  1.27           H  
ATOM   9877 2HD1 ILE A 621     -56.478  60.400 -51.554  1.00  1.27           H  
ATOM   9878 3HD1 ILE A 621     -56.647  58.892 -52.362  1.00  1.27           H  
ATOM   9879  N   ASN A 622     -61.818  58.152 -51.028  1.00  1.34           N  
ATOM   9880  CA  ASN A 622     -62.544  57.210 -50.192  1.00  1.34           C  
ATOM   9881  C   ASN A 622     -61.590  56.590 -49.161  1.00  1.34           C  
ATOM   9882  O   ASN A 622     -60.623  55.943 -49.565  1.00  1.34           O  
ATOM   9883  CB  ASN A 622     -63.160  56.116 -51.042  1.00  1.34           C  
ATOM   9884  CG  ASN A 622     -64.039  55.140 -50.256  1.00  1.34           C  
ATOM   9885  OD1 ASN A 622     -63.646  54.538 -49.236  1.00  1.34           O  
ATOM   9886  ND2 ASN A 622     -65.246  54.970 -50.733  1.00  1.34           N  
ATOM   9887  H   ASN A 622     -61.758  57.976 -52.036  1.00  1.34           H  
ATOM   9888  HA  ASN A 622     -63.346  57.750 -49.708  1.00  1.34           H  
ATOM   9889 1HB  ASN A 622     -63.764  56.573 -51.834  1.00  1.34           H  
ATOM   9890 2HB  ASN A 622     -62.366  55.556 -51.534  1.00  1.34           H  
ATOM   9891 1HD2 ASN A 622     -65.883  54.346 -50.278  1.00  1.34           H  
ATOM   9892 2HD2 ASN A 622     -65.530  55.464 -51.559  1.00  1.34           H  
ATOM   9893  N   PRO A 623     -61.857  56.669 -47.841  1.00  1.42           N  
ATOM   9894  CA  PRO A 623     -61.007  56.159 -46.771  1.00  1.42           C  
ATOM   9895  C   PRO A 623     -60.459  54.752 -47.030  1.00  1.42           C  
ATOM   9896  O   PRO A 623     -59.369  54.430 -46.562  1.00  1.42           O  
ATOM   9897  CB  PRO A 623     -61.960  56.170 -45.571  1.00  1.42           C  
ATOM   9898  CG  PRO A 623     -62.892  57.322 -45.854  1.00  1.42           C  
ATOM   9899  CD  PRO A 623     -63.104  57.308 -47.352  1.00  1.42           C  
ATOM   9900  HA  PRO A 623     -60.193  56.871 -46.596  1.00  1.42           H  
ATOM   9901 1HB  PRO A 623     -62.473  55.200 -45.486  1.00  1.42           H  
ATOM   9902 2HB  PRO A 623     -61.383  56.313 -44.640  1.00  1.42           H  
ATOM   9903 1HG  PRO A 623     -63.829  57.198 -45.291  1.00  1.42           H  
ATOM   9904 2HG  PRO A 623     -62.433  58.261 -45.503  1.00  1.42           H  
ATOM   9905 1HD  PRO A 623     -63.991  56.718 -47.625  1.00  1.42           H  
ATOM   9906 2HD  PRO A 623     -63.163  58.358 -47.677  1.00  1.42           H  
ATOM   9907  N   LEU A 624     -61.185  53.902 -47.756  1.00  1.50           N  
ATOM   9908  CA  LEU A 624     -60.684  52.550 -48.009  1.00  1.50           C  
ATOM   9909  C   LEU A 624     -59.421  52.592 -48.874  1.00  1.50           C  
ATOM   9910  O   LEU A 624     -58.509  51.773 -48.723  1.00  1.50           O  
ATOM   9911  CB  LEU A 624     -61.764  51.719 -48.688  1.00  1.50           C  
ATOM   9912  CG  LEU A 624     -62.972  51.416 -47.806  1.00  1.50           C  
ATOM   9913  CD1 LEU A 624     -64.040  50.729 -48.635  1.00  1.50           C  
ATOM   9914  CD2 LEU A 624     -62.525  50.551 -46.632  1.00  1.50           C  
ATOM   9915  H   LEU A 624     -62.076  54.184 -48.165  1.00  1.50           H  
ATOM   9916  HA  LEU A 624     -60.430  52.089 -47.052  1.00  1.50           H  
ATOM   9917 1HB  LEU A 624     -62.114  52.256 -49.567  1.00  1.50           H  
ATOM   9918 2HB  LEU A 624     -61.331  50.772 -49.008  1.00  1.50           H  
ATOM   9919  HG  LEU A 624     -63.389  52.352 -47.428  1.00  1.50           H  
ATOM   9920 1HD1 LEU A 624     -64.908  50.522 -48.011  1.00  1.50           H  
ATOM   9921 2HD1 LEU A 624     -64.331  51.384 -49.459  1.00  1.50           H  
ATOM   9922 3HD1 LEU A 624     -63.647  49.795 -49.033  1.00  1.50           H  
ATOM   9923 1HD2 LEU A 624     -63.379  50.336 -45.990  1.00  1.50           H  
ATOM   9924 2HD2 LEU A 624     -62.108  49.616 -47.005  1.00  1.50           H  
ATOM   9925 3HD2 LEU A 624     -61.761  51.081 -46.053  1.00  1.50           H  
ATOM   9926  N   GLN A 625     -59.368  53.558 -49.789  1.00  1.58           N  
ATOM   9927  CA  GLN A 625     -58.220  53.711 -50.663  1.00  1.58           C  
ATOM   9928  C   GLN A 625     -57.109  54.323 -49.851  1.00  1.58           C  
ATOM   9929  O   GLN A 625     -55.930  54.039 -50.062  1.00  1.58           O  
ATOM   9930  CB  GLN A 625     -58.530  54.597 -51.859  1.00  1.58           C  
ATOM   9931  CG  GLN A 625     -59.538  54.046 -52.816  1.00  1.58           C  
ATOM   9932  CD  GLN A 625     -59.128  52.702 -53.389  1.00  1.58           C  
ATOM   9933  OE1 GLN A 625     -57.938  52.411 -53.544  1.00  1.58           O  
ATOM   9934  NE2 GLN A 625     -60.116  51.882 -53.732  1.00  1.58           N  
ATOM   9935  H   GLN A 625     -60.121  54.230 -49.848  1.00  1.58           H  
ATOM   9936  HA  GLN A 625     -57.902  52.731 -51.013  1.00  1.58           H  
ATOM   9937 1HB  GLN A 625     -58.929  55.519 -51.494  1.00  1.58           H  
ATOM   9938 2HB  GLN A 625     -57.618  54.822 -52.403  1.00  1.58           H  
ATOM   9939 1HG  GLN A 625     -60.490  53.931 -52.297  1.00  1.58           H  
ATOM   9940 2HG  GLN A 625     -59.643  54.751 -53.621  1.00  1.58           H  
ATOM   9941 1HE2 GLN A 625     -59.909  50.986 -54.129  1.00  1.58           H  
ATOM   9942 2HE2 GLN A 625     -61.068  52.165 -53.608  1.00  1.58           H  
ATOM   9943  N   VAL A 626     -57.486  55.143 -48.873  1.00  1.66           N  
ATOM   9944  CA  VAL A 626     -56.462  55.757 -48.051  1.00  1.66           C  
ATOM   9945  C   VAL A 626     -55.752  54.640 -47.293  1.00  1.66           C  
ATOM   9946  O   VAL A 626     -54.516  54.604 -47.234  1.00  1.66           O  
ATOM   9947  CB  VAL A 626     -57.037  56.760 -47.037  1.00  1.66           C  
ATOM   9948  CG1 VAL A 626     -55.905  57.241 -46.141  1.00  1.66           C  
ATOM   9949  CG2 VAL A 626     -57.786  57.908 -47.750  1.00  1.66           C  
ATOM   9950  H   VAL A 626     -58.481  55.346 -48.750  1.00  1.66           H  
ATOM   9951  HA  VAL A 626     -55.739  56.243 -48.688  1.00  1.66           H  
ATOM   9952  HB  VAL A 626     -57.732  56.244 -46.389  1.00  1.66           H  
ATOM   9953 1HG1 VAL A 626     -56.285  57.910 -45.392  1.00  1.66           H  
ATOM   9954 2HG1 VAL A 626     -55.445  56.383 -45.652  1.00  1.66           H  
ATOM   9955 3HG1 VAL A 626     -55.161  57.758 -46.736  1.00  1.66           H  
ATOM   9956 1HG2 VAL A 626     -58.196  58.585 -47.009  1.00  1.66           H  
ATOM   9957 2HG2 VAL A 626     -57.143  58.450 -48.390  1.00  1.66           H  
ATOM   9958 3HG2 VAL A 626     -58.595  57.484 -48.336  1.00  1.66           H  
ATOM   9959  N   GLU A 627     -56.543  53.697 -46.757  1.00  1.74           N  
ATOM   9960  CA  GLU A 627     -55.981  52.557 -46.044  1.00  1.74           C  
ATOM   9961  C   GLU A 627     -55.091  51.731 -46.975  1.00  1.74           C  
ATOM   9962  O   GLU A 627     -54.013  51.303 -46.566  1.00  1.74           O  
ATOM   9963  CB  GLU A 627     -57.094  51.673 -45.459  1.00  1.74           C  
ATOM   9964  CG  GLU A 627     -57.852  52.285 -44.278  1.00  1.74           C  
ATOM   9965  CD  GLU A 627     -58.993  51.414 -43.772  1.00  1.74           C  
ATOM   9966  OE1 GLU A 627     -59.282  50.413 -44.386  1.00  1.74           O  
ATOM   9967  OE2 GLU A 627     -59.568  51.758 -42.762  1.00  1.74           O  
ATOM   9968  H   GLU A 627     -57.555  53.802 -46.828  1.00  1.74           H  
ATOM   9969  HA  GLU A 627     -55.372  52.928 -45.224  1.00  1.74           H  
ATOM   9970 1HB  GLU A 627     -57.824  51.456 -46.234  1.00  1.74           H  
ATOM   9971 2HB  GLU A 627     -56.672  50.723 -45.133  1.00  1.74           H  
ATOM   9972 1HG  GLU A 627     -57.151  52.455 -43.464  1.00  1.74           H  
ATOM   9973 2HG  GLU A 627     -58.247  53.251 -44.583  1.00  1.74           H  
ATOM   9974  N   TYR A 628     -55.496  51.560 -48.241  1.00  1.83           N  
ATOM   9975  CA  TYR A 628     -54.655  50.865 -49.220  1.00  1.83           C  
ATOM   9976  C   TYR A 628     -53.296  51.529 -49.391  1.00  1.83           C  
ATOM   9977  O   TYR A 628     -52.258  50.860 -49.356  1.00  1.83           O  
ATOM   9978  CB  TYR A 628     -55.316  50.779 -50.594  1.00  1.83           C  
ATOM   9979  CG  TYR A 628     -54.364  50.272 -51.648  1.00  1.83           C  
ATOM   9980  CD1 TYR A 628     -54.085  48.920 -51.760  1.00  1.83           C  
ATOM   9981  CD2 TYR A 628     -53.742  51.188 -52.499  1.00  1.83           C  
ATOM   9982  CE1 TYR A 628     -53.190  48.483 -52.718  1.00  1.83           C  
ATOM   9983  CE2 TYR A 628     -52.850  50.752 -53.449  1.00  1.83           C  
ATOM   9984  CZ  TYR A 628     -52.572  49.401 -53.562  1.00  1.83           C  
ATOM   9985  OH  TYR A 628     -51.682  48.951 -54.510  1.00  1.83           O  
ATOM   9986  H   TYR A 628     -56.421  51.892 -48.519  1.00  1.83           H  
ATOM   9987  HA  TYR A 628     -54.483  49.853 -48.856  1.00  1.83           H  
ATOM   9988 1HB  TYR A 628     -56.183  50.120 -50.552  1.00  1.83           H  
ATOM   9989 2HB  TYR A 628     -55.661  51.752 -50.900  1.00  1.83           H  
ATOM   9990  HD1 TYR A 628     -54.568  48.206 -51.093  1.00  1.83           H  
ATOM   9991  HD2 TYR A 628     -53.963  52.253 -52.405  1.00  1.83           H  
ATOM   9992  HE1 TYR A 628     -52.969  47.420 -52.809  1.00  1.83           H  
ATOM   9993  HE2 TYR A 628     -52.364  51.470 -54.108  1.00  1.83           H  
ATOM   9994  HH  TYR A 628     -51.609  47.995 -54.444  1.00  1.83           H  
ATOM   9995  N   TYR A 629     -53.294  52.838 -49.612  1.00  1.93           N  
ATOM   9996  CA  TYR A 629     -52.046  53.558 -49.823  1.00  1.93           C  
ATOM   9997  C   TYR A 629     -51.149  53.469 -48.599  1.00  1.93           C  
ATOM   9998  O   TYR A 629     -49.929  53.301 -48.715  1.00  1.93           O  
ATOM   9999  CB  TYR A 629     -52.343  55.004 -50.197  1.00  1.93           C  
ATOM  10000  CG  TYR A 629     -52.818  55.132 -51.615  1.00  1.93           C  
ATOM  10001  CD1 TYR A 629     -54.096  55.595 -51.899  1.00  1.93           C  
ATOM  10002  CD2 TYR A 629     -51.964  54.770 -52.640  1.00  1.93           C  
ATOM  10003  CE1 TYR A 629     -54.516  55.683 -53.201  1.00  1.93           C  
ATOM  10004  CE2 TYR A 629     -52.371  54.869 -53.941  1.00  1.93           C  
ATOM  10005  CZ  TYR A 629     -53.643  55.321 -54.236  1.00  1.93           C  
ATOM  10006  OH  TYR A 629     -54.044  55.445 -55.563  1.00  1.93           O  
ATOM  10007  H   TYR A 629     -54.186  53.336 -49.638  1.00  1.93           H  
ATOM  10008  HA  TYR A 629     -51.518  53.088 -50.653  1.00  1.93           H  
ATOM  10009 1HB  TYR A 629     -53.125  55.387 -49.536  1.00  1.93           H  
ATOM  10010 2HB  TYR A 629     -51.453  55.618 -50.067  1.00  1.93           H  
ATOM  10011  HD1 TYR A 629     -54.765  55.885 -51.091  1.00  1.93           H  
ATOM  10012  HD2 TYR A 629     -50.961  54.407 -52.410  1.00  1.93           H  
ATOM  10013  HE1 TYR A 629     -55.519  56.044 -53.421  1.00  1.93           H  
ATOM  10014  HE2 TYR A 629     -51.690  54.589 -54.743  1.00  1.93           H  
ATOM  10015  HH  TYR A 629     -54.984  55.211 -55.640  1.00  1.93           H  
ATOM  10016  N   HIS A 630     -51.759  53.546 -47.416  1.00  2.03           N  
ATOM  10017  CA  HIS A 630     -51.043  53.424 -46.154  1.00  2.03           C  
ATOM  10018  C   HIS A 630     -50.391  52.036 -46.090  1.00  2.03           C  
ATOM  10019  O   HIS A 630     -49.165  51.910 -45.938  1.00  2.03           O  
ATOM  10020  CB  HIS A 630     -52.031  53.629 -44.995  1.00  2.03           C  
ATOM  10021  CG  HIS A 630     -51.463  53.566 -43.607  1.00  2.03           C  
ATOM  10022  ND1 HIS A 630     -50.733  54.596 -43.047  1.00  2.03           N  
ATOM  10023  CD2 HIS A 630     -51.543  52.603 -42.661  1.00  2.03           C  
ATOM  10024  CE1 HIS A 630     -50.391  54.268 -41.813  1.00  2.03           C  
ATOM  10025  NE2 HIS A 630     -50.874  53.064 -41.552  1.00  2.03           N  
ATOM  10026  H   HIS A 630     -52.767  53.711 -47.388  1.00  2.03           H  
ATOM  10027  HA  HIS A 630     -50.262  54.178 -46.091  1.00  2.03           H  
ATOM  10028 1HB  HIS A 630     -52.530  54.592 -45.117  1.00  2.03           H  
ATOM  10029 2HB  HIS A 630     -52.803  52.875 -45.054  1.00  2.03           H  
ATOM  10030  HD1 HIS A 630     -50.503  55.470 -43.480  1.00  2.03           H  
ATOM  10031  HD2 HIS A 630     -52.020  51.622 -42.645  1.00  2.03           H  
ATOM  10032  HE1 HIS A 630     -49.809  54.956 -41.202  1.00  2.03           H  
ATOM  10033  N   TYR A 631     -51.219  51.008 -46.313  1.00  2.13           N  
ATOM  10034  CA  TYR A 631     -50.814  49.612 -46.340  1.00  2.13           C  
ATOM  10035  C   TYR A 631     -49.661  49.390 -47.297  1.00  2.13           C  
ATOM  10036  O   TYR A 631     -48.741  48.645 -46.998  1.00  2.13           O  
ATOM  10037  CB  TYR A 631     -51.978  48.709 -46.739  1.00  2.13           C  
ATOM  10038  CG  TYR A 631     -51.612  47.250 -46.840  1.00  2.13           C  
ATOM  10039  CD1 TYR A 631     -51.564  46.464 -45.701  1.00  2.13           C  
ATOM  10040  CD2 TYR A 631     -51.318  46.701 -48.079  1.00  2.13           C  
ATOM  10041  CE1 TYR A 631     -51.230  45.126 -45.800  1.00  2.13           C  
ATOM  10042  CE2 TYR A 631     -50.981  45.365 -48.179  1.00  2.13           C  
ATOM  10043  CZ  TYR A 631     -50.938  44.577 -47.044  1.00  2.13           C  
ATOM  10044  OH  TYR A 631     -50.609  43.244 -47.141  1.00  2.13           O  
ATOM  10045  H   TYR A 631     -52.206  51.202 -46.459  1.00  2.13           H  
ATOM  10046  HA  TYR A 631     -50.481  49.332 -45.344  1.00  2.13           H  
ATOM  10047 1HB  TYR A 631     -52.788  48.814 -46.015  1.00  2.13           H  
ATOM  10048 2HB  TYR A 631     -52.365  49.020 -47.697  1.00  2.13           H  
ATOM  10049  HD1 TYR A 631     -51.794  46.900 -44.730  1.00  2.13           H  
ATOM  10050  HD2 TYR A 631     -51.356  47.327 -48.973  1.00  2.13           H  
ATOM  10051  HE1 TYR A 631     -51.194  44.506 -44.904  1.00  2.13           H  
ATOM  10052  HE2 TYR A 631     -50.751  44.933 -49.154  1.00  2.13           H  
ATOM  10053  HH  TYR A 631     -50.423  43.026 -48.057  1.00  2.13           H  
ATOM  10054  N   LYS A 632     -49.718  49.938 -48.496  1.00  2.22           N  
ATOM  10055  CA  LYS A 632     -48.602  49.679 -49.379  1.00  2.22           C  
ATOM  10056  C   LYS A 632     -47.329  50.437 -48.980  1.00  2.22           C  
ATOM  10057  O   LYS A 632     -46.287  49.827 -48.745  1.00  2.22           O  
ATOM  10058  CB  LYS A 632     -48.958  50.038 -50.821  1.00  2.22           C  
ATOM  10059  CG  LYS A 632     -47.827  49.745 -51.824  1.00  2.22           C  
ATOM  10060  CD  LYS A 632     -48.232  50.028 -53.274  1.00  2.22           C  
ATOM  10061  CE  LYS A 632     -47.087  49.666 -54.234  1.00  2.22           C  
ATOM  10062  NZ  LYS A 632     -47.439  49.890 -55.669  1.00  2.22           N  
ATOM  10063  H   LYS A 632     -50.511  50.514 -48.777  1.00  2.22           H  
ATOM  10064  HA  LYS A 632     -48.381  48.613 -49.339  1.00  2.22           H  
ATOM  10065 1HB  LYS A 632     -49.847  49.484 -51.130  1.00  2.22           H  
ATOM  10066 2HB  LYS A 632     -49.207  51.101 -50.878  1.00  2.22           H  
ATOM  10067 1HG  LYS A 632     -46.964  50.366 -51.575  1.00  2.22           H  
ATOM  10068 2HG  LYS A 632     -47.531  48.700 -51.736  1.00  2.22           H  
ATOM  10069 1HD  LYS A 632     -49.116  49.444 -53.535  1.00  2.22           H  
ATOM  10070 2HD  LYS A 632     -48.469  51.085 -53.389  1.00  2.22           H  
ATOM  10071 1HE  LYS A 632     -46.212  50.268 -53.993  1.00  2.22           H  
ATOM  10072 2HE  LYS A 632     -46.842  48.613 -54.094  1.00  2.22           H  
ATOM  10073 1HZ  LYS A 632     -46.662  49.635 -56.256  1.00  2.22           H  
ATOM  10074 2HZ  LYS A 632     -48.232  49.339 -55.928  1.00  2.22           H  
ATOM  10075 3HZ  LYS A 632     -47.648  50.883 -55.856  1.00  2.22           H  
ATOM  10076  N   VAL A 633     -47.414  51.755 -48.848  1.00  2.29           N  
ATOM  10077  CA  VAL A 633     -46.207  52.547 -48.661  1.00  2.29           C  
ATOM  10078  C   VAL A 633     -45.709  52.649 -47.227  1.00  2.29           C  
ATOM  10079  O   VAL A 633     -44.518  52.440 -46.970  1.00  2.29           O  
ATOM  10080  CB  VAL A 633     -46.451  53.942 -49.242  1.00  2.29           C  
ATOM  10081  CG1 VAL A 633     -45.266  54.848 -48.980  1.00  2.29           C  
ATOM  10082  CG2 VAL A 633     -46.723  53.783 -50.738  1.00  2.29           C  
ATOM  10083  H   VAL A 633     -48.315  52.225 -48.937  1.00  2.29           H  
ATOM  10084  HA  VAL A 633     -45.418  52.081 -49.251  1.00  2.29           H  
ATOM  10085  HB  VAL A 633     -47.324  54.391 -48.760  1.00  2.29           H  
ATOM  10086 1HG1 VAL A 633     -45.475  55.824 -49.406  1.00  2.29           H  
ATOM  10087 2HG1 VAL A 633     -45.102  54.946 -47.907  1.00  2.29           H  
ATOM  10088 3HG1 VAL A 633     -44.389  54.431 -49.437  1.00  2.29           H  
ATOM  10089 1HG2 VAL A 633     -46.915  54.737 -51.176  1.00  2.29           H  
ATOM  10090 2HG2 VAL A 633     -45.863  53.333 -51.217  1.00  2.29           H  
ATOM  10091 3HG2 VAL A 633     -47.593  53.142 -50.877  1.00  2.29           H  
ATOM  10092  N   THR A 634     -46.589  52.993 -46.288  1.00  2.36           N  
ATOM  10093  CA  THR A 634     -46.139  53.153 -44.919  1.00  2.36           C  
ATOM  10094  C   THR A 634     -45.686  51.815 -44.390  1.00  2.36           C  
ATOM  10095  O   THR A 634     -44.639  51.716 -43.749  1.00  2.36           O  
ATOM  10096  CB  THR A 634     -47.217  53.760 -44.010  1.00  2.36           C  
ATOM  10097  OG1 THR A 634     -47.554  55.077 -44.471  1.00  2.36           O  
ATOM  10098  CG2 THR A 634     -46.711  53.823 -42.600  1.00  2.36           C  
ATOM  10099  H   THR A 634     -47.578  53.091 -46.503  1.00  2.36           H  
ATOM  10100  HA  THR A 634     -45.280  53.825 -44.911  1.00  2.36           H  
ATOM  10101  HB  THR A 634     -48.108  53.139 -44.032  1.00  2.36           H  
ATOM  10102  HG1 THR A 634     -47.851  55.028 -45.383  1.00  2.36           H  
ATOM  10103 1HG2 THR A 634     -47.472  54.244 -41.957  1.00  2.36           H  
ATOM  10104 2HG2 THR A 634     -46.477  52.817 -42.278  1.00  2.36           H  
ATOM  10105 3HG2 THR A 634     -45.816  54.440 -42.554  1.00  2.36           H  
ATOM  10106  N   ARG A 635     -46.468  50.776 -44.668  1.00  2.42           N  
ATOM  10107  CA  ARG A 635     -46.097  49.453 -44.196  1.00  2.42           C  
ATOM  10108  C   ARG A 635     -44.713  49.063 -44.682  1.00  2.42           C  
ATOM  10109  O   ARG A 635     -43.902  48.630 -43.876  1.00  2.42           O  
ATOM  10110  CB  ARG A 635     -47.059  48.412 -44.660  1.00  2.42           C  
ATOM  10111  CG  ARG A 635     -46.829  46.999 -44.185  1.00  2.42           C  
ATOM  10112  CD  ARG A 635     -47.838  46.146 -44.806  1.00  2.42           C  
ATOM  10113  NE  ARG A 635     -47.710  46.193 -46.241  1.00  2.42           N  
ATOM  10114  CZ  ARG A 635     -46.855  45.449 -46.970  1.00  2.42           C  
ATOM  10115  NH1 ARG A 635     -46.094  44.553 -46.373  1.00  2.42           N  
ATOM  10116  NH2 ARG A 635     -46.778  45.608 -48.281  1.00  2.42           N  
ATOM  10117  H   ARG A 635     -47.331  50.932 -45.196  1.00  2.42           H  
ATOM  10118  HA  ARG A 635     -46.097  49.464 -43.107  1.00  2.42           H  
ATOM  10119 1HB  ARG A 635     -48.088  48.709 -44.473  1.00  2.42           H  
ATOM  10120 2HB  ARG A 635     -46.904  48.343 -45.719  1.00  2.42           H  
ATOM  10121 1HG  ARG A 635     -45.842  46.663 -44.505  1.00  2.42           H  
ATOM  10122 2HG  ARG A 635     -46.914  46.938 -43.102  1.00  2.42           H  
ATOM  10123 1HD  ARG A 635     -47.719  45.116 -44.481  1.00  2.42           H  
ATOM  10124 2HD  ARG A 635     -48.826  46.508 -44.540  1.00  2.42           H  
ATOM  10125  HE  ARG A 635     -48.258  46.921 -46.718  1.00  2.42           H  
ATOM  10126 1HH1 ARG A 635     -46.159  44.429 -45.373  1.00  2.42           H  
ATOM  10127 2HH1 ARG A 635     -45.455  43.990 -46.915  1.00  2.42           H  
ATOM  10128 1HH2 ARG A 635     -47.360  46.288 -48.747  1.00  2.42           H  
ATOM  10129 2HH2 ARG A 635     -46.137  45.049 -48.818  1.00  2.42           H  
ATOM  10130  N   LEU A 636     -44.397  49.236 -45.974  1.00  2.46           N  
ATOM  10131  CA  LEU A 636     -43.064  48.829 -46.413  1.00  2.46           C  
ATOM  10132  C   LEU A 636     -41.966  49.604 -45.701  1.00  2.46           C  
ATOM  10133  O   LEU A 636     -40.916  49.047 -45.347  1.00  2.46           O  
ATOM  10134  CB  LEU A 636     -42.913  49.013 -47.917  1.00  2.46           C  
ATOM  10135  CG  LEU A 636     -43.671  48.057 -48.782  1.00  2.46           C  
ATOM  10136  CD1 LEU A 636     -43.549  48.514 -50.241  1.00  2.46           C  
ATOM  10137  CD2 LEU A 636     -43.103  46.664 -48.575  1.00  2.46           C  
ATOM  10138  H   LEU A 636     -45.065  49.604 -46.661  1.00  2.46           H  
ATOM  10139  HA  LEU A 636     -42.942  47.773 -46.183  1.00  2.46           H  
ATOM  10140 1HB  LEU A 636     -43.258  50.020 -48.170  1.00  2.46           H  
ATOM  10141 2HB  LEU A 636     -41.867  48.931 -48.175  1.00  2.46           H  
ATOM  10142  HG  LEU A 636     -44.717  48.052 -48.505  1.00  2.46           H  
ATOM  10143 1HD1 LEU A 636     -44.099  47.829 -50.884  1.00  2.46           H  
ATOM  10144 2HD1 LEU A 636     -43.969  49.519 -50.338  1.00  2.46           H  
ATOM  10145 3HD1 LEU A 636     -42.501  48.527 -50.532  1.00  2.46           H  
ATOM  10146 1HD2 LEU A 636     -43.644  45.955 -49.199  1.00  2.46           H  
ATOM  10147 2HD2 LEU A 636     -42.048  46.660 -48.849  1.00  2.46           H  
ATOM  10148 3HD2 LEU A 636     -43.210  46.382 -47.526  1.00  2.46           H  
ATOM  10149  N   MET A 637     -42.192  50.890 -45.464  1.00  2.49           N  
ATOM  10150  CA  MET A 637     -41.187  51.659 -44.755  1.00  2.49           C  
ATOM  10151  C   MET A 637     -41.032  51.136 -43.312  1.00  2.49           C  
ATOM  10152  O   MET A 637     -39.907  51.003 -42.810  1.00  2.49           O  
ATOM  10153  CB  MET A 637     -41.531  53.138 -44.862  1.00  2.49           C  
ATOM  10154  CG  MET A 637     -41.358  53.628 -46.315  1.00  2.49           C  
ATOM  10155  SD  MET A 637     -41.755  55.345 -46.644  1.00  2.49           S  
ATOM  10156  CE  MET A 637     -41.395  55.348 -48.414  1.00  2.49           C  
ATOM  10157  H   MET A 637     -43.056  51.339 -45.783  1.00  2.49           H  
ATOM  10158  HA  MET A 637     -40.232  51.510 -45.256  1.00  2.49           H  
ATOM  10159 1HB  MET A 637     -42.572  53.294 -44.568  1.00  2.49           H  
ATOM  10160 2HB  MET A 637     -40.896  53.724 -44.200  1.00  2.49           H  
ATOM  10161 1HG  MET A 637     -40.336  53.442 -46.637  1.00  2.49           H  
ATOM  10162 2HG  MET A 637     -42.019  53.029 -46.928  1.00  2.49           H  
ATOM  10163 1HE  MET A 637     -41.563  56.330 -48.817  1.00  2.49           H  
ATOM  10164 2HE  MET A 637     -40.355  55.066 -48.570  1.00  2.49           H  
ATOM  10165 3HE  MET A 637     -42.040  54.633 -48.917  1.00  2.49           H  
ATOM  10166  N   ARG A 638     -42.152  50.791 -42.661  1.00  2.52           N  
ATOM  10167  CA  ARG A 638     -42.113  50.245 -41.303  1.00  2.52           C  
ATOM  10168  C   ARG A 638     -41.458  48.862 -41.256  1.00  2.52           C  
ATOM  10169  O   ARG A 638     -40.694  48.567 -40.334  1.00  2.52           O  
ATOM  10170  CB  ARG A 638     -43.511  50.157 -40.711  1.00  2.52           C  
ATOM  10171  CG  ARG A 638     -44.141  51.493 -40.351  1.00  2.52           C  
ATOM  10172  CD  ARG A 638     -45.525  51.319 -39.850  1.00  2.52           C  
ATOM  10173  NE  ARG A 638     -46.124  52.583 -39.450  1.00  2.52           N  
ATOM  10174  CZ  ARG A 638     -47.427  52.752 -39.149  1.00  2.52           C  
ATOM  10175  NH1 ARG A 638     -48.255  51.734 -39.212  1.00  2.52           N  
ATOM  10176  NH2 ARG A 638     -47.875  53.943 -38.792  1.00  2.52           N  
ATOM  10177  H   ARG A 638     -43.056  50.928 -43.115  1.00  2.52           H  
ATOM  10178  HA  ARG A 638     -41.529  50.923 -40.683  1.00  2.52           H  
ATOM  10179 1HB  ARG A 638     -44.170  49.671 -41.428  1.00  2.52           H  
ATOM  10180 2HB  ARG A 638     -43.493  49.541 -39.815  1.00  2.52           H  
ATOM  10181 1HG  ARG A 638     -43.549  51.976 -39.576  1.00  2.52           H  
ATOM  10182 2HG  ARG A 638     -44.168  52.127 -41.236  1.00  2.52           H  
ATOM  10183 1HD  ARG A 638     -46.139  50.886 -40.641  1.00  2.52           H  
ATOM  10184 2HD  ARG A 638     -45.522  50.654 -38.989  1.00  2.52           H  
ATOM  10185  HE  ARG A 638     -45.518  53.391 -39.390  1.00  2.52           H  
ATOM  10186 1HH1 ARG A 638     -47.916  50.824 -39.487  1.00  2.52           H  
ATOM  10187 2HH1 ARG A 638     -49.233  51.861 -38.984  1.00  2.52           H  
ATOM  10188 1HH2 ARG A 638     -47.241  54.728 -38.742  1.00  2.52           H  
ATOM  10189 2HH2 ARG A 638     -48.853  54.066 -38.569  1.00  2.52           H  
ATOM  10190  N   VAL A 639     -41.717  48.032 -42.268  1.00  2.50           N  
ATOM  10191  CA  VAL A 639     -41.128  46.700 -42.354  1.00  2.50           C  
ATOM  10192  C   VAL A 639     -39.625  46.819 -42.486  1.00  2.50           C  
ATOM  10193  O   VAL A 639     -38.874  46.104 -41.815  1.00  2.50           O  
ATOM  10194  CB  VAL A 639     -41.703  45.902 -43.545  1.00  2.50           C  
ATOM  10195  CG1 VAL A 639     -40.911  44.626 -43.744  1.00  2.50           C  
ATOM  10196  CG2 VAL A 639     -43.172  45.536 -43.268  1.00  2.50           C  
ATOM  10197  H   VAL A 639     -42.365  48.329 -42.990  1.00  2.50           H  
ATOM  10198  HA  VAL A 639     -41.359  46.159 -41.437  1.00  2.50           H  
ATOM  10199  HB  VAL A 639     -41.629  46.506 -44.448  1.00  2.50           H  
ATOM  10200 1HG1 VAL A 639     -41.320  44.075 -44.588  1.00  2.50           H  
ATOM  10201 2HG1 VAL A 639     -39.868  44.875 -43.943  1.00  2.50           H  
ATOM  10202 3HG1 VAL A 639     -40.973  44.015 -42.844  1.00  2.50           H  
ATOM  10203 1HG2 VAL A 639     -43.572  44.981 -44.114  1.00  2.50           H  
ATOM  10204 2HG2 VAL A 639     -43.227  44.925 -42.370  1.00  2.50           H  
ATOM  10205 3HG2 VAL A 639     -43.751  46.423 -43.119  1.00  2.50           H  
ATOM  10206  N   SER A 640     -39.188  47.750 -43.331  1.00  2.44           N  
ATOM  10207  CA  SER A 640     -37.779  47.990 -43.547  1.00  2.44           C  
ATOM  10208  C   SER A 640     -37.105  48.394 -42.237  1.00  2.44           C  
ATOM  10209  O   SER A 640     -36.027  47.882 -41.896  1.00  2.44           O  
ATOM  10210  CB  SER A 640     -37.643  49.096 -44.565  1.00  2.44           C  
ATOM  10211  OG  SER A 640     -38.159  48.690 -45.804  1.00  2.44           O  
ATOM  10212  H   SER A 640     -39.862  48.296 -43.871  1.00  2.44           H  
ATOM  10213  HA  SER A 640     -37.319  47.077 -43.923  1.00  2.44           H  
ATOM  10214 1HB  SER A 640     -38.172  49.974 -44.228  1.00  2.44           H  
ATOM  10215 2HB  SER A 640     -36.615  49.370 -44.661  1.00  2.44           H  
ATOM  10216  HG  SER A 640     -39.143  48.721 -45.704  1.00  2.44           H  
ATOM  10217  N   CYS A 641     -37.780  49.261 -41.472  1.00  2.33           N  
ATOM  10218  CA  CYS A 641     -37.276  49.708 -40.183  1.00  2.33           C  
ATOM  10219  C   CYS A 641     -37.236  48.534 -39.207  1.00  2.33           C  
ATOM  10220  O   CYS A 641     -36.285  48.393 -38.435  1.00  2.33           O  
ATOM  10221  CB  CYS A 641     -38.170  50.806 -39.633  1.00  2.33           C  
ATOM  10222  SG  CYS A 641     -38.106  52.324 -40.599  1.00  2.33           S  
ATOM  10223  H   CYS A 641     -38.655  49.658 -41.822  1.00  2.33           H  
ATOM  10224  HA  CYS A 641     -36.269  50.099 -40.314  1.00  2.33           H  
ATOM  10225 1HB  CYS A 641     -39.200  50.465 -39.607  1.00  2.33           H  
ATOM  10226 2HB  CYS A 641     -37.876  51.038 -38.613  1.00  2.33           H  
ATOM  10227  HG  CYS A 641     -38.786  51.818 -41.664  1.00  2.33           H  
ATOM  10228  N   GLY A 642     -38.258  47.670 -39.260  1.00  2.18           N  
ATOM  10229  CA  GLY A 642     -38.317  46.488 -38.412  1.00  2.18           C  
ATOM  10230  C   GLY A 642     -37.118  45.588 -38.690  1.00  2.18           C  
ATOM  10231  O   GLY A 642     -36.554  44.989 -37.773  1.00  2.18           O  
ATOM  10232  H   GLY A 642     -39.035  47.852 -39.893  1.00  2.18           H  
ATOM  10233 1HA  GLY A 642     -38.330  46.786 -37.364  1.00  2.18           H  
ATOM  10234 2HA  GLY A 642     -39.242  45.948 -38.615  1.00  2.18           H  
ATOM  10235  N   GLY A 643     -36.710  45.523 -39.963  1.00  2.00           N  
ATOM  10236  CA  GLY A 643     -35.542  44.764 -40.388  1.00  2.00           C  
ATOM  10237  C   GLY A 643     -34.315  45.292 -39.657  1.00  2.00           C  
ATOM  10238  O   GLY A 643     -33.607  44.552 -38.970  1.00  2.00           O  
ATOM  10239  H   GLY A 643     -37.266  46.006 -40.668  1.00  2.00           H  
ATOM  10240 1HA  GLY A 643     -35.685  43.705 -40.173  1.00  2.00           H  
ATOM  10241 2HA  GLY A 643     -35.411  44.874 -41.465  1.00  2.00           H  
ATOM  10242  N   LEU A 644     -34.089  46.601 -39.759  1.00  1.82           N  
ATOM  10243  CA  LEU A 644     -32.958  47.224 -39.074  1.00  1.82           C  
ATOM  10244  C   LEU A 644     -32.937  46.953 -37.590  1.00  1.82           C  
ATOM  10245  O   LEU A 644     -31.916  46.519 -37.044  1.00  1.82           O  
ATOM  10246  CB  LEU A 644     -33.007  48.743 -39.249  1.00  1.82           C  
ATOM  10247  CG  LEU A 644     -32.003  49.550 -38.380  1.00  1.82           C  
ATOM  10248  CD1 LEU A 644     -30.613  49.178 -38.722  1.00  1.82           C  
ATOM  10249  CD2 LEU A 644     -32.258  51.039 -38.576  1.00  1.82           C  
ATOM  10250  H   LEU A 644     -34.721  47.159 -40.339  1.00  1.82           H  
ATOM  10251  HA  LEU A 644     -32.036  46.839 -39.508  1.00  1.82           H  
ATOM  10252 1HB  LEU A 644     -32.818  48.960 -40.281  1.00  1.82           H  
ATOM  10253 2HB  LEU A 644     -34.002  49.095 -39.010  1.00  1.82           H  
ATOM  10254  HG  LEU A 644     -32.156  49.301 -37.330  1.00  1.82           H  
ATOM  10255 1HD1 LEU A 644     -29.912  49.729 -38.097  1.00  1.82           H  
ATOM  10256 2HD1 LEU A 644     -30.493  48.123 -38.557  1.00  1.82           H  
ATOM  10257 3HD1 LEU A 644     -30.425  49.392 -39.727  1.00  1.82           H  
ATOM  10258 1HD2 LEU A 644     -31.571  51.610 -37.952  1.00  1.82           H  
ATOM  10259 2HD2 LEU A 644     -32.110  51.310 -39.612  1.00  1.82           H  
ATOM  10260 3HD2 LEU A 644     -33.286  51.267 -38.287  1.00  1.82           H  
ATOM  10261  N   ILE A 645     -34.060  47.206 -36.934  1.00  1.66           N  
ATOM  10262  CA  ILE A 645     -34.140  47.069 -35.494  1.00  1.66           C  
ATOM  10263  C   ILE A 645     -33.961  45.628 -35.050  1.00  1.66           C  
ATOM  10264  O   ILE A 645     -33.166  45.349 -34.154  1.00  1.66           O  
ATOM  10265  CB  ILE A 645     -35.482  47.609 -35.003  1.00  1.66           C  
ATOM  10266  CG1 ILE A 645     -35.530  49.124 -35.232  1.00  1.66           C  
ATOM  10267  CG2 ILE A 645     -35.675  47.271 -33.536  1.00  1.66           C  
ATOM  10268  CD1 ILE A 645     -36.907  49.705 -35.075  1.00  1.66           C  
ATOM  10269  H   ILE A 645     -34.875  47.533 -37.455  1.00  1.66           H  
ATOM  10270  HA  ILE A 645     -33.347  47.665 -35.050  1.00  1.66           H  
ATOM  10271  HB  ILE A 645     -36.285  47.164 -35.594  1.00  1.66           H  
ATOM  10272 1HG1 ILE A 645     -34.862  49.610 -34.525  1.00  1.66           H  
ATOM  10273 2HG1 ILE A 645     -35.180  49.338 -36.245  1.00  1.66           H  
ATOM  10274 1HG2 ILE A 645     -36.635  47.653 -33.197  1.00  1.66           H  
ATOM  10275 2HG2 ILE A 645     -35.653  46.192 -33.414  1.00  1.66           H  
ATOM  10276 3HG2 ILE A 645     -34.876  47.719 -32.947  1.00  1.66           H  
ATOM  10277 1HD1 ILE A 645     -36.871  50.778 -35.256  1.00  1.66           H  
ATOM  10278 2HD1 ILE A 645     -37.576  49.236 -35.800  1.00  1.66           H  
ATOM  10279 3HD1 ILE A 645     -37.270  49.518 -34.067  1.00  1.66           H  
ATOM  10280  N   GLY A 646     -34.655  44.700 -35.700  1.00  1.53           N  
ATOM  10281  CA  GLY A 646     -34.561  43.291 -35.364  1.00  1.53           C  
ATOM  10282  C   GLY A 646     -33.124  42.808 -35.448  1.00  1.53           C  
ATOM  10283  O   GLY A 646     -32.594  42.233 -34.488  1.00  1.53           O  
ATOM  10284  H   GLY A 646     -35.287  44.969 -36.452  1.00  1.53           H  
ATOM  10285 1HA  GLY A 646     -34.950  43.130 -34.359  1.00  1.53           H  
ATOM  10286 2HA  GLY A 646     -35.184  42.719 -36.053  1.00  1.53           H  
ATOM  10287  N   ILE A 647     -32.483  43.046 -36.588  1.00  1.44           N  
ATOM  10288  CA  ILE A 647     -31.119  42.598 -36.808  1.00  1.44           C  
ATOM  10289  C   ILE A 647     -30.161  43.295 -35.834  1.00  1.44           C  
ATOM  10290  O   ILE A 647     -29.258  42.659 -35.291  1.00  1.44           O  
ATOM  10291  CB  ILE A 647     -30.704  42.800 -38.272  1.00  1.44           C  
ATOM  10292  CG1 ILE A 647     -31.604  41.996 -39.196  1.00  1.44           C  
ATOM  10293  CG2 ILE A 647     -29.311  42.280 -38.497  1.00  1.44           C  
ATOM  10294  CD1 ILE A 647     -31.533  40.511 -38.939  1.00  1.44           C  
ATOM  10295  H   ILE A 647     -32.957  43.556 -37.343  1.00  1.44           H  
ATOM  10296  HA  ILE A 647     -31.079  41.526 -36.598  1.00  1.44           H  
ATOM  10297  HB  ILE A 647     -30.777  43.863 -38.524  1.00  1.44           H  
ATOM  10298 1HG1 ILE A 647     -32.633  42.314 -39.058  1.00  1.44           H  
ATOM  10299 2HG1 ILE A 647     -31.317  42.186 -40.228  1.00  1.44           H  
ATOM  10300 1HG2 ILE A 647     -29.027  42.422 -39.537  1.00  1.44           H  
ATOM  10301 2HG2 ILE A 647     -28.610  42.773 -37.864  1.00  1.44           H  
ATOM  10302 3HG2 ILE A 647     -29.314  41.231 -38.266  1.00  1.44           H  
ATOM  10303 1HD1 ILE A 647     -32.200  39.995 -39.628  1.00  1.44           H  
ATOM  10304 2HD1 ILE A 647     -30.511  40.158 -39.090  1.00  1.44           H  
ATOM  10305 3HD1 ILE A 647     -31.839  40.308 -37.920  1.00  1.44           H  
ATOM  10306  N   THR A 648     -30.359  44.608 -35.596  1.00  1.39           N  
ATOM  10307  CA  THR A 648     -29.502  45.344 -34.670  1.00  1.39           C  
ATOM  10308  C   THR A 648     -29.575  44.752 -33.270  1.00  1.39           C  
ATOM  10309  O   THR A 648     -28.545  44.540 -32.632  1.00  1.39           O  
ATOM  10310  CB  THR A 648     -29.902  46.825 -34.553  1.00  1.39           C  
ATOM  10311  OG1 THR A 648     -29.793  47.471 -35.809  1.00  1.39           O  
ATOM  10312  CG2 THR A 648     -28.998  47.505 -33.568  1.00  1.39           C  
ATOM  10313  H   THR A 648     -31.106  45.118 -36.066  1.00  1.39           H  
ATOM  10314  HA  THR A 648     -28.472  45.278 -35.023  1.00  1.39           H  
ATOM  10315  HB  THR A 648     -30.935  46.894 -34.210  1.00  1.39           H  
ATOM  10316  HG1 THR A 648     -30.455  47.064 -36.407  1.00  1.39           H  
ATOM  10317 1HG2 THR A 648     -29.282  48.551 -33.473  1.00  1.39           H  
ATOM  10318 2HG2 THR A 648     -29.095  47.012 -32.608  1.00  1.39           H  
ATOM  10319 3HG2 THR A 648     -27.970  47.438 -33.910  1.00  1.39           H  
ATOM  10320  N   ILE A 649     -30.784  44.462 -32.789  1.00  1.34           N  
ATOM  10321  CA  ILE A 649     -30.950  43.897 -31.457  1.00  1.34           C  
ATOM  10322  C   ILE A 649     -30.251  42.563 -31.346  1.00  1.34           C  
ATOM  10323  O   ILE A 649     -29.552  42.298 -30.362  1.00  1.34           O  
ATOM  10324  CB  ILE A 649     -32.420  43.736 -31.070  1.00  1.34           C  
ATOM  10325  CG1 ILE A 649     -33.076  45.106 -30.894  1.00  1.34           C  
ATOM  10326  CG2 ILE A 649     -32.527  42.902 -29.798  1.00  1.34           C  
ATOM  10327  CD1 ILE A 649     -34.576  45.040 -30.802  1.00  1.34           C  
ATOM  10328  H   ILE A 649     -31.614  44.653 -33.357  1.00  1.34           H  
ATOM  10329  HA  ILE A 649     -30.488  44.581 -30.740  1.00  1.34           H  
ATOM  10330  HB  ILE A 649     -32.947  43.229 -31.888  1.00  1.34           H  
ATOM  10331 1HG1 ILE A 649     -32.692  45.566 -29.985  1.00  1.34           H  
ATOM  10332 2HG1 ILE A 649     -32.808  45.737 -31.737  1.00  1.34           H  
ATOM  10333 1HG2 ILE A 649     -33.575  42.773 -29.535  1.00  1.34           H  
ATOM  10334 2HG2 ILE A 649     -32.072  41.926 -29.964  1.00  1.34           H  
ATOM  10335 3HG2 ILE A 649     -32.007  43.412 -28.987  1.00  1.34           H  
ATOM  10336 1HD1 ILE A 649     -34.978  46.045 -30.680  1.00  1.34           H  
ATOM  10337 2HD1 ILE A 649     -34.970  44.597 -31.717  1.00  1.34           H  
ATOM  10338 3HD1 ILE A 649     -34.863  44.428 -29.949  1.00  1.34           H  
ATOM  10339  N   ILE A 650     -30.414  41.716 -32.367  1.00  1.30           N  
ATOM  10340  CA  ILE A 650     -29.746  40.431 -32.360  1.00  1.30           C  
ATOM  10341  C   ILE A 650     -28.254  40.640 -32.285  1.00  1.30           C  
ATOM  10342  O   ILE A 650     -27.569  40.001 -31.493  1.00  1.30           O  
ATOM  10343  CB  ILE A 650     -30.055  39.618 -33.620  1.00  1.30           C  
ATOM  10344  CG1 ILE A 650     -31.512  39.197 -33.643  1.00  1.30           C  
ATOM  10345  CG2 ILE A 650     -29.125  38.405 -33.683  1.00  1.30           C  
ATOM  10346  CD1 ILE A 650     -31.953  38.679 -34.989  1.00  1.30           C  
ATOM  10347  H   ILE A 650     -31.015  41.972 -33.154  1.00  1.30           H  
ATOM  10348  HA  ILE A 650     -30.068  39.870 -31.479  1.00  1.30           H  
ATOM  10349  HB  ILE A 650     -29.889  40.247 -34.498  1.00  1.30           H  
ATOM  10350 1HG1 ILE A 650     -31.662  38.411 -32.903  1.00  1.30           H  
ATOM  10351 2HG1 ILE A 650     -32.133  40.047 -33.371  1.00  1.30           H  
ATOM  10352 1HG2 ILE A 650     -29.327  37.836 -34.589  1.00  1.30           H  
ATOM  10353 2HG2 ILE A 650     -28.088  38.737 -33.689  1.00  1.30           H  
ATOM  10354 3HG2 ILE A 650     -29.294  37.773 -32.812  1.00  1.30           H  
ATOM  10355 1HD1 ILE A 650     -33.002  38.392 -34.944  1.00  1.30           H  
ATOM  10356 2HD1 ILE A 650     -31.825  39.461 -35.724  1.00  1.30           H  
ATOM  10357 3HD1 ILE A 650     -31.351  37.817 -35.266  1.00  1.30           H  
ATOM  10358  N   ALA A 651     -27.735  41.557 -33.099  1.00  1.24           N  
ATOM  10359  CA  ALA A 651     -26.310  41.815 -33.088  1.00  1.24           C  
ATOM  10360  C   ALA A 651     -25.802  42.265 -31.740  1.00  1.24           C  
ATOM  10361  O   ALA A 651     -24.763  41.794 -31.279  1.00  1.24           O  
ATOM  10362  CB  ALA A 651     -25.980  42.897 -34.049  1.00  1.24           C  
ATOM  10363  H   ALA A 651     -28.335  42.065 -33.748  1.00  1.24           H  
ATOM  10364  HA  ALA A 651     -25.801  40.895 -33.374  1.00  1.24           H  
ATOM  10365 1HB  ALA A 651     -24.921  43.009 -34.022  1.00  1.24           H  
ATOM  10366 2HB  ALA A 651     -26.296  42.633 -35.011  1.00  1.24           H  
ATOM  10367 3HB  ALA A 651     -26.464  43.823 -33.762  1.00  1.24           H  
ATOM  10368  N   ILE A 652     -26.559  43.132 -31.071  1.00  1.18           N  
ATOM  10369  CA  ILE A 652     -26.147  43.624 -29.770  1.00  1.18           C  
ATOM  10370  C   ILE A 652     -26.080  42.477 -28.796  1.00  1.18           C  
ATOM  10371  O   ILE A 652     -25.111  42.354 -28.042  1.00  1.18           O  
ATOM  10372  CB  ILE A 652     -27.098  44.706 -29.247  1.00  1.18           C  
ATOM  10373  CG1 ILE A 652     -26.970  45.970 -30.103  1.00  1.18           C  
ATOM  10374  CG2 ILE A 652     -26.793  44.997 -27.780  1.00  1.18           C  
ATOM  10375  CD1 ILE A 652     -28.067  46.967 -29.855  1.00  1.18           C  
ATOM  10376  H   ILE A 652     -27.414  43.488 -31.500  1.00  1.18           H  
ATOM  10377  HA  ILE A 652     -25.153  44.056 -29.862  1.00  1.18           H  
ATOM  10378  HB  ILE A 652     -28.127  44.353 -29.341  1.00  1.18           H  
ATOM  10379 1HG1 ILE A 652     -26.016  46.446 -29.886  1.00  1.18           H  
ATOM  10380 2HG1 ILE A 652     -26.981  45.690 -31.151  1.00  1.18           H  
ATOM  10381 1HG2 ILE A 652     -27.479  45.757 -27.411  1.00  1.18           H  
ATOM  10382 2HG2 ILE A 652     -26.913  44.085 -27.196  1.00  1.18           H  
ATOM  10383 3HG2 ILE A 652     -25.768  45.355 -27.685  1.00  1.18           H  
ATOM  10384 1HD1 ILE A 652     -27.916  47.838 -30.491  1.00  1.18           H  
ATOM  10385 2HD1 ILE A 652     -29.027  46.508 -30.089  1.00  1.18           H  
ATOM  10386 3HD1 ILE A 652     -28.053  47.272 -28.812  1.00  1.18           H  
ATOM  10387  N   PHE A 653     -27.104  41.628 -28.815  1.00  1.11           N  
ATOM  10388  CA  PHE A 653     -27.130  40.465 -27.957  1.00  1.11           C  
ATOM  10389  C   PHE A 653     -25.927  39.582 -28.214  1.00  1.11           C  
ATOM  10390  O   PHE A 653     -25.201  39.233 -27.285  1.00  1.11           O  
ATOM  10391  CB  PHE A 653     -28.400  39.655 -28.181  1.00  1.11           C  
ATOM  10392  CG  PHE A 653     -28.440  38.368 -27.408  1.00  1.11           C  
ATOM  10393  CD1 PHE A 653     -28.774  38.352 -26.063  1.00  1.11           C  
ATOM  10394  CD2 PHE A 653     -28.144  37.167 -28.035  1.00  1.11           C  
ATOM  10395  CE1 PHE A 653     -28.814  37.163 -25.361  1.00  1.11           C  
ATOM  10396  CE2 PHE A 653     -28.181  35.979 -27.339  1.00  1.11           C  
ATOM  10397  CZ  PHE A 653     -28.520  35.976 -25.999  1.00  1.11           C  
ATOM  10398  H   PHE A 653     -27.883  41.798 -29.455  1.00  1.11           H  
ATOM  10399  HA  PHE A 653     -27.099  40.800 -26.921  1.00  1.11           H  
ATOM  10400 1HB  PHE A 653     -29.264  40.253 -27.904  1.00  1.11           H  
ATOM  10401 2HB  PHE A 653     -28.499  39.420 -29.236  1.00  1.11           H  
ATOM  10402  HD1 PHE A 653     -29.007  39.291 -25.561  1.00  1.11           H  
ATOM  10403  HD2 PHE A 653     -27.879  37.172 -29.093  1.00  1.11           H  
ATOM  10404  HE1 PHE A 653     -29.078  37.161 -24.304  1.00  1.11           H  
ATOM  10405  HE2 PHE A 653     -27.945  35.045 -27.843  1.00  1.11           H  
ATOM  10406  HZ  PHE A 653     -28.548  35.038 -25.447  1.00  1.11           H  
ATOM  10407  N   VAL A 654     -25.686  39.242 -29.477  1.00  1.05           N  
ATOM  10408  CA  VAL A 654     -24.597  38.345 -29.801  1.00  1.05           C  
ATOM  10409  C   VAL A 654     -23.258  38.935 -29.390  1.00  1.05           C  
ATOM  10410  O   VAL A 654     -22.432  38.228 -28.807  1.00  1.05           O  
ATOM  10411  CB  VAL A 654     -24.597  38.010 -31.296  1.00  1.05           C  
ATOM  10412  CG1 VAL A 654     -23.363  37.250 -31.642  1.00  1.05           C  
ATOM  10413  CG2 VAL A 654     -25.828  37.184 -31.633  1.00  1.05           C  
ATOM  10414  H   VAL A 654     -26.297  39.589 -30.217  1.00  1.05           H  
ATOM  10415  HA  VAL A 654     -24.747  37.418 -29.249  1.00  1.05           H  
ATOM  10416  HB  VAL A 654     -24.610  38.937 -31.863  1.00  1.05           H  
ATOM  10417 1HG1 VAL A 654     -23.360  37.020 -32.702  1.00  1.05           H  
ATOM  10418 2HG1 VAL A 654     -22.493  37.847 -31.391  1.00  1.05           H  
ATOM  10419 3HG1 VAL A 654     -23.346  36.334 -31.080  1.00  1.05           H  
ATOM  10420 1HG2 VAL A 654     -25.835  36.958 -32.698  1.00  1.05           H  
ATOM  10421 2HG2 VAL A 654     -25.810  36.258 -31.062  1.00  1.05           H  
ATOM  10422 3HG2 VAL A 654     -26.719  37.741 -31.378  1.00  1.05           H  
ATOM  10423  N   VAL A 655     -23.030  40.225 -29.649  1.00  1.00           N  
ATOM  10424  CA  VAL A 655     -21.764  40.799 -29.230  1.00  1.00           C  
ATOM  10425  C   VAL A 655     -21.648  40.759 -27.715  1.00  1.00           C  
ATOM  10426  O   VAL A 655     -20.604  40.371 -27.191  1.00  1.00           O  
ATOM  10427  CB  VAL A 655     -21.582  42.259 -29.691  1.00  1.00           C  
ATOM  10428  CG1 VAL A 655     -20.324  42.823 -29.025  1.00  1.00           C  
ATOM  10429  CG2 VAL A 655     -21.446  42.329 -31.201  1.00  1.00           C  
ATOM  10430  H   VAL A 655     -23.725  40.794 -30.133  1.00  1.00           H  
ATOM  10431  HA  VAL A 655     -20.958  40.207 -29.661  1.00  1.00           H  
ATOM  10432  HB  VAL A 655     -22.443  42.853 -29.368  1.00  1.00           H  
ATOM  10433 1HG1 VAL A 655     -20.183  43.859 -29.328  1.00  1.00           H  
ATOM  10434 2HG1 VAL A 655     -20.434  42.774 -27.940  1.00  1.00           H  
ATOM  10435 3HG1 VAL A 655     -19.458  42.235 -29.327  1.00  1.00           H  
ATOM  10436 1HG2 VAL A 655     -21.312  43.363 -31.509  1.00  1.00           H  
ATOM  10437 2HG2 VAL A 655     -20.583  41.738 -31.521  1.00  1.00           H  
ATOM  10438 3HG2 VAL A 655     -22.345  41.942 -31.650  1.00  1.00           H  
ATOM  10439  N   ALA A 656     -22.715  41.133 -26.997  1.00  0.97           N  
ATOM  10440  CA  ALA A 656     -22.662  41.132 -25.543  1.00  0.97           C  
ATOM  10441  C   ALA A 656     -22.339  39.750 -25.007  1.00  0.97           C  
ATOM  10442  O   ALA A 656     -21.513  39.614 -24.103  1.00  0.97           O  
ATOM  10443  CB  ALA A 656     -23.991  41.598 -24.975  1.00  0.97           C  
ATOM  10444  H   ALA A 656     -23.571  41.441 -27.459  1.00  0.97           H  
ATOM  10445  HA  ALA A 656     -21.872  41.813 -25.231  1.00  0.97           H  
ATOM  10446 1HB  ALA A 656     -23.941  41.615 -23.889  1.00  0.97           H  
ATOM  10447 2HB  ALA A 656     -24.211  42.599 -25.348  1.00  0.97           H  
ATOM  10448 3HB  ALA A 656     -24.779  40.914 -25.294  1.00  0.97           H  
ATOM  10449  N   ILE A 657     -22.918  38.713 -25.609  1.00  0.96           N  
ATOM  10450  CA  ILE A 657     -22.641  37.369 -25.147  1.00  0.96           C  
ATOM  10451  C   ILE A 657     -21.218  36.989 -25.465  1.00  0.96           C  
ATOM  10452  O   ILE A 657     -20.522  36.417 -24.627  1.00  0.96           O  
ATOM  10453  CB  ILE A 657     -23.605  36.344 -25.757  1.00  0.96           C  
ATOM  10454  CG1 ILE A 657     -25.035  36.620 -25.289  1.00  0.96           C  
ATOM  10455  CG2 ILE A 657     -23.167  34.951 -25.416  1.00  0.96           C  
ATOM  10456  CD1 ILE A 657     -25.216  36.588 -23.801  1.00  0.96           C  
ATOM  10457  H   ILE A 657     -23.592  38.869 -26.359  1.00  0.96           H  
ATOM  10458  HA  ILE A 657     -22.766  37.344 -24.067  1.00  0.96           H  
ATOM  10459  HB  ILE A 657     -23.600  36.465 -26.844  1.00  0.96           H  
ATOM  10460 1HG1 ILE A 657     -25.342  37.589 -25.629  1.00  0.96           H  
ATOM  10461 2HG1 ILE A 657     -25.682  35.877 -25.731  1.00  0.96           H  
ATOM  10462 1HG2 ILE A 657     -23.843  34.232 -25.875  1.00  0.96           H  
ATOM  10463 2HG2 ILE A 657     -22.170  34.809 -25.799  1.00  0.96           H  
ATOM  10464 3HG2 ILE A 657     -23.169  34.816 -24.335  1.00  0.96           H  
ATOM  10465 1HD1 ILE A 657     -26.261  36.789 -23.564  1.00  0.96           H  
ATOM  10466 2HD1 ILE A 657     -24.939  35.607 -23.419  1.00  0.96           H  
ATOM  10467 3HD1 ILE A 657     -24.590  37.346 -23.346  1.00  0.96           H  
ATOM  10468  N   GLY A 658     -20.756  37.319 -26.661  1.00  0.97           N  
ATOM  10469  CA  GLY A 658     -19.400  36.977 -27.025  1.00  0.97           C  
ATOM  10470  C   GLY A 658     -18.402  37.615 -26.082  1.00  0.97           C  
ATOM  10471  O   GLY A 658     -17.444  36.968 -25.657  1.00  0.97           O  
ATOM  10472  H   GLY A 658     -21.355  37.795 -27.336  1.00  0.97           H  
ATOM  10473 1HA  GLY A 658     -19.278  35.898 -27.000  1.00  0.97           H  
ATOM  10474 2HA  GLY A 658     -19.223  37.303 -28.045  1.00  0.97           H  
ATOM  10475  N   VAL A 659     -18.635  38.867 -25.697  1.00  1.00           N  
ATOM  10476  CA  VAL A 659     -17.728  39.536 -24.779  1.00  1.00           C  
ATOM  10477  C   VAL A 659     -17.754  38.866 -23.414  1.00  1.00           C  
ATOM  10478  O   VAL A 659     -16.706  38.595 -22.824  1.00  1.00           O  
ATOM  10479  CB  VAL A 659     -18.077  41.019 -24.659  1.00  1.00           C  
ATOM  10480  CG1 VAL A 659     -17.262  41.635 -23.574  1.00  1.00           C  
ATOM  10481  CG2 VAL A 659     -17.782  41.711 -25.994  1.00  1.00           C  
ATOM  10482  H   VAL A 659     -19.438  39.370 -26.078  1.00  1.00           H  
ATOM  10483  HA  VAL A 659     -16.719  39.464 -25.176  1.00  1.00           H  
ATOM  10484  HB  VAL A 659     -19.137  41.126 -24.405  1.00  1.00           H  
ATOM  10485 1HG1 VAL A 659     -17.504  42.692 -23.487  1.00  1.00           H  
ATOM  10486 2HG1 VAL A 659     -17.469  41.134 -22.629  1.00  1.00           H  
ATOM  10487 3HG1 VAL A 659     -16.219  41.518 -23.832  1.00  1.00           H  
ATOM  10488 1HG2 VAL A 659     -18.031  42.767 -25.921  1.00  1.00           H  
ATOM  10489 2HG2 VAL A 659     -16.726  41.600 -26.236  1.00  1.00           H  
ATOM  10490 3HG2 VAL A 659     -18.375  41.257 -26.777  1.00  1.00           H  
ATOM  10491  N   LEU A 660     -18.949  38.547 -22.925  1.00  1.05           N  
ATOM  10492  CA  LEU A 660     -19.063  37.895 -21.633  1.00  1.05           C  
ATOM  10493  C   LEU A 660     -18.367  36.536 -21.633  1.00  1.05           C  
ATOM  10494  O   LEU A 660     -17.712  36.181 -20.657  1.00  1.05           O  
ATOM  10495  CB  LEU A 660     -20.542  37.746 -21.277  1.00  1.05           C  
ATOM  10496  CG  LEU A 660     -21.259  39.073 -20.966  1.00  1.05           C  
ATOM  10497  CD1 LEU A 660     -22.757  38.827 -20.849  1.00  1.05           C  
ATOM  10498  CD2 LEU A 660     -20.691  39.651 -19.688  1.00  1.05           C  
ATOM  10499  H   LEU A 660     -19.797  38.786 -23.443  1.00  1.05           H  
ATOM  10500  HA  LEU A 660     -18.584  38.527 -20.889  1.00  1.05           H  
ATOM  10501 1HB  LEU A 660     -21.055  37.279 -22.119  1.00  1.05           H  
ATOM  10502 2HB  LEU A 660     -20.633  37.098 -20.411  1.00  1.05           H  
ATOM  10503  HG  LEU A 660     -21.091  39.777 -21.767  1.00  1.05           H  
ATOM  10504 1HD1 LEU A 660     -23.265  39.767 -20.638  1.00  1.05           H  
ATOM  10505 2HD1 LEU A 660     -23.122  38.422 -21.788  1.00  1.05           H  
ATOM  10506 3HD1 LEU A 660     -22.950  38.120 -20.046  1.00  1.05           H  
ATOM  10507 1HD2 LEU A 660     -21.186  40.596 -19.464  1.00  1.05           H  
ATOM  10508 2HD2 LEU A 660     -20.853  38.952 -18.868  1.00  1.05           H  
ATOM  10509 3HD2 LEU A 660     -19.621  39.823 -19.814  1.00  1.05           H  
ATOM  10510  N   ILE A 661     -18.463  35.794 -22.741  1.00  1.16           N  
ATOM  10511  CA  ILE A 661     -17.786  34.506 -22.856  1.00  1.16           C  
ATOM  10512  C   ILE A 661     -16.266  34.691 -22.946  1.00  1.16           C  
ATOM  10513  O   ILE A 661     -15.510  34.056 -22.211  1.00  1.16           O  
ATOM  10514  CB  ILE A 661     -18.244  33.728 -24.103  1.00  1.16           C  
ATOM  10515  CG1 ILE A 661     -19.696  33.307 -24.017  1.00  1.16           C  
ATOM  10516  CG2 ILE A 661     -17.383  32.515 -24.278  1.00  1.16           C  
ATOM  10517  CD1 ILE A 661     -20.215  32.805 -25.351  1.00  1.16           C  
ATOM  10518  H   ILE A 661     -19.041  36.126 -23.512  1.00  1.16           H  
ATOM  10519  HA  ILE A 661     -18.013  33.914 -21.974  1.00  1.16           H  
ATOM  10520  HB  ILE A 661     -18.150  34.377 -24.967  1.00  1.16           H  
ATOM  10521 1HG1 ILE A 661     -19.800  32.513 -23.279  1.00  1.16           H  
ATOM  10522 2HG1 ILE A 661     -20.299  34.153 -23.698  1.00  1.16           H  
ATOM  10523 1HG2 ILE A 661     -17.683  31.992 -25.170  1.00  1.16           H  
ATOM  10524 2HG2 ILE A 661     -16.364  32.830 -24.369  1.00  1.16           H  
ATOM  10525 3HG2 ILE A 661     -17.486  31.858 -23.416  1.00  1.16           H  
ATOM  10526 1HD1 ILE A 661     -21.258  32.513 -25.250  1.00  1.16           H  
ATOM  10527 2HD1 ILE A 661     -20.126  33.600 -26.092  1.00  1.16           H  
ATOM  10528 3HD1 ILE A 661     -19.634  31.952 -25.669  1.00  1.16           H  
ATOM  10529  N   THR A 662     -15.830  35.623 -23.796  1.00  1.33           N  
ATOM  10530  CA  THR A 662     -14.421  35.905 -24.039  1.00  1.33           C  
ATOM  10531  C   THR A 662     -13.700  36.264 -22.754  1.00  1.33           C  
ATOM  10532  O   THR A 662     -12.552  35.876 -22.542  1.00  1.33           O  
ATOM  10533  CB  THR A 662     -14.238  37.076 -25.027  1.00  1.33           C  
ATOM  10534  OG1 THR A 662     -14.876  36.774 -26.259  1.00  1.33           O  
ATOM  10535  CG2 THR A 662     -12.767  37.298 -25.301  1.00  1.33           C  
ATOM  10536  H   THR A 662     -16.510  36.140 -24.345  1.00  1.33           H  
ATOM  10537  HA  THR A 662     -13.957  35.011 -24.457  1.00  1.33           H  
ATOM  10538  HB  THR A 662     -14.678  37.983 -24.605  1.00  1.33           H  
ATOM  10539  HG1 THR A 662     -15.845  36.765 -26.118  1.00  1.33           H  
ATOM  10540 1HG2 THR A 662     -12.650  38.122 -26.003  1.00  1.33           H  
ATOM  10541 2HG2 THR A 662     -12.257  37.537 -24.370  1.00  1.33           H  
ATOM  10542 3HG2 THR A 662     -12.340  36.389 -25.729  1.00  1.33           H  
ATOM  10543  N   PHE A 663     -14.366  37.023 -21.891  1.00  1.58           N  
ATOM  10544  CA  PHE A 663     -13.747  37.485 -20.666  1.00  1.58           C  
ATOM  10545  C   PHE A 663     -13.858  36.516 -19.479  1.00  1.58           C  
ATOM  10546  O   PHE A 663     -13.495  36.882 -18.358  1.00  1.58           O  
ATOM  10547  CB  PHE A 663     -14.317  38.848 -20.289  1.00  1.58           C  
ATOM  10548  CG  PHE A 663     -13.915  39.937 -21.253  1.00  1.58           C  
ATOM  10549  CD1 PHE A 663     -12.874  39.740 -22.153  1.00  1.58           C  
ATOM  10550  CD2 PHE A 663     -14.557  41.160 -21.249  1.00  1.58           C  
ATOM  10551  CE1 PHE A 663     -12.497  40.735 -23.031  1.00  1.58           C  
ATOM  10552  CE2 PHE A 663     -14.176  42.162 -22.123  1.00  1.58           C  
ATOM  10553  CZ  PHE A 663     -13.148  41.947 -23.017  1.00  1.58           C  
ATOM  10554  H   PHE A 663     -15.311  37.335 -22.120  1.00  1.58           H  
ATOM  10555  HA  PHE A 663     -12.685  37.620 -20.868  1.00  1.58           H  
ATOM  10556 1HB  PHE A 663     -15.409  38.787 -20.281  1.00  1.58           H  
ATOM  10557 2HB  PHE A 663     -13.989  39.126 -19.292  1.00  1.58           H  
ATOM  10558  HD1 PHE A 663     -12.353  38.784 -22.164  1.00  1.58           H  
ATOM  10559  HD2 PHE A 663     -15.372  41.329 -20.547  1.00  1.58           H  
ATOM  10560  HE1 PHE A 663     -11.680  40.560 -23.732  1.00  1.58           H  
ATOM  10561  HE2 PHE A 663     -14.692  43.121 -22.109  1.00  1.58           H  
ATOM  10562  HZ  PHE A 663     -12.851  42.735 -23.707  1.00  1.58           H  
ATOM  10563  N   VAL A 664     -14.327  35.283 -19.703  1.00  1.92           N  
ATOM  10564  CA  VAL A 664     -14.354  34.306 -18.619  1.00  1.92           C  
ATOM  10565  C   VAL A 664     -12.903  33.912 -18.322  1.00  1.92           C  
ATOM  10566  O   VAL A 664     -12.180  33.530 -19.240  1.00  1.92           O  
ATOM  10567  CB  VAL A 664     -15.144  33.043 -19.010  1.00  1.92           C  
ATOM  10568  CG1 VAL A 664     -15.028  32.005 -17.922  1.00  1.92           C  
ATOM  10569  CG2 VAL A 664     -16.585  33.385 -19.219  1.00  1.92           C  
ATOM  10570  H   VAL A 664     -14.650  35.006 -20.634  1.00  1.92           H  
ATOM  10571  HA  VAL A 664     -14.845  34.757 -17.766  1.00  1.92           H  
ATOM  10572  HB  VAL A 664     -14.729  32.634 -19.931  1.00  1.92           H  
ATOM  10573 1HG1 VAL A 664     -15.580  31.115 -18.203  1.00  1.92           H  
ATOM  10574 2HG1 VAL A 664     -13.977  31.751 -17.780  1.00  1.92           H  
ATOM  10575 3HG1 VAL A 664     -15.436  32.399 -16.997  1.00  1.92           H  
ATOM  10576 1HG2 VAL A 664     -17.138  32.494 -19.509  1.00  1.92           H  
ATOM  10577 2HG2 VAL A 664     -17.003  33.792 -18.301  1.00  1.92           H  
ATOM  10578 3HG2 VAL A 664     -16.654  34.118 -19.994  1.00  1.92           H  
ATOM  10579  N   PRO A 665     -12.414  33.988 -17.077  1.00  2.34           N  
ATOM  10580  CA  PRO A 665     -11.044  33.663 -16.750  1.00  2.34           C  
ATOM  10581  C   PRO A 665     -10.649  32.298 -17.270  1.00  2.34           C  
ATOM  10582  O   PRO A 665     -11.279  31.285 -16.959  1.00  2.34           O  
ATOM  10583  CB  PRO A 665     -11.066  33.679 -15.221  1.00  2.34           C  
ATOM  10584  CG  PRO A 665     -12.155  34.669 -14.877  1.00  2.34           C  
ATOM  10585  CD  PRO A 665     -13.224  34.452 -15.932  1.00  2.34           C  
ATOM  10586  HA  PRO A 665     -10.383  34.446 -17.154  1.00  2.34           H  
ATOM  10587 1HB  PRO A 665     -11.273  32.672 -14.837  1.00  2.34           H  
ATOM  10588 2HB  PRO A 665     -10.082  33.975 -14.833  1.00  2.34           H  
ATOM  10589 1HG  PRO A 665     -12.524  34.489 -13.857  1.00  2.34           H  
ATOM  10590 2HG  PRO A 665     -11.753  35.696 -14.892  1.00  2.34           H  
ATOM  10591 1HD  PRO A 665     -13.948  33.693 -15.616  1.00  2.34           H  
ATOM  10592 2HD  PRO A 665     -13.682  35.431 -16.133  1.00  2.34           H  
ATOM  10593  N   LEU A 666      -9.489  32.232 -17.907  1.00  2.81           N  
ATOM  10594  CA  LEU A 666      -9.021  30.966 -18.450  1.00  2.81           C  
ATOM  10595  C   LEU A 666      -8.322  30.186 -17.349  1.00  2.81           C  
ATOM  10596  O   LEU A 666      -7.997  29.007 -17.488  1.00  2.81           O  
ATOM  10597  CB  LEU A 666      -8.092  31.222 -19.636  1.00  2.81           C  
ATOM  10598  CG  LEU A 666      -8.756  31.954 -20.834  1.00  2.81           C  
ATOM  10599  CD1 LEU A 666      -7.700  32.231 -21.892  1.00  2.81           C  
ATOM  10600  CD2 LEU A 666      -9.897  31.107 -21.393  1.00  2.81           C  
ATOM  10601  H   LEU A 666      -8.974  33.079 -18.104  1.00  2.81           H  
ATOM  10602  HA  LEU A 666      -9.879  30.391 -18.795  1.00  2.81           H  
ATOM  10603 1HB  LEU A 666      -7.249  31.822 -19.299  1.00  2.81           H  
ATOM  10604 2HB  LEU A 666      -7.714  30.266 -19.998  1.00  2.81           H  
ATOM  10605  HG  LEU A 666      -9.160  32.913 -20.496  1.00  2.81           H  
ATOM  10606 1HD1 LEU A 666      -8.149  32.756 -22.722  1.00  2.81           H  
ATOM  10607 2HD1 LEU A 666      -6.910  32.844 -21.462  1.00  2.81           H  
ATOM  10608 3HD1 LEU A 666      -7.280  31.289 -22.243  1.00  2.81           H  
ATOM  10609 1HD2 LEU A 666     -10.365  31.625 -22.227  1.00  2.81           H  
ATOM  10610 2HD2 LEU A 666      -9.492  30.162 -21.730  1.00  2.81           H  
ATOM  10611 3HD2 LEU A 666     -10.641  30.935 -20.611  1.00  2.81           H  
ATOM  10612  N   GLY A 667      -8.166  30.850 -16.200  1.00  3.28           N  
ATOM  10613  CA  GLY A 667      -7.564  30.281 -15.005  1.00  3.28           C  
ATOM  10614  C   GLY A 667      -8.425  29.142 -14.471  1.00  3.28           C  
ATOM  10615  O   GLY A 667      -7.958  28.299 -13.712  1.00  3.28           O  
ATOM  10616  H   GLY A 667      -8.479  31.806 -16.170  1.00  3.28           H  
ATOM  10617 1HA  GLY A 667      -6.562  29.920 -15.235  1.00  3.28           H  
ATOM  10618 2HA  GLY A 667      -7.463  31.054 -14.244  1.00  3.28           H  
ATOM  10619  N   LEU A 668      -9.680  29.068 -14.912  1.00  3.70           N  
ATOM  10620  CA  LEU A 668     -10.573  28.003 -14.493  1.00  3.70           C  
ATOM  10621  C   LEU A 668     -10.045  26.650 -14.982  1.00  3.70           C  
ATOM  10622  O   LEU A 668     -10.288  25.606 -14.371  1.00  3.70           O  
ATOM  10623  CB  LEU A 668     -11.972  28.294 -15.033  1.00  3.70           C  
ATOM  10624  CG  LEU A 668     -12.635  29.526 -14.413  1.00  3.70           C  
ATOM  10625  CD1 LEU A 668     -13.933  29.821 -15.133  1.00  3.70           C  
ATOM  10626  CD2 LEU A 668     -12.861  29.276 -12.930  1.00  3.70           C  
ATOM  10627  H   LEU A 668     -10.043  29.778 -15.553  1.00  3.70           H  
ATOM  10628  HA  LEU A 668     -10.612  27.988 -13.405  1.00  3.70           H  
ATOM  10629 1HB  LEU A 668     -11.902  28.465 -16.109  1.00  3.70           H  
ATOM  10630 2HB  LEU A 668     -12.611  27.433 -14.854  1.00  3.70           H  
ATOM  10631  HG  LEU A 668     -11.982  30.388 -14.539  1.00  3.70           H  
ATOM  10632 1HD1 LEU A 668     -14.397  30.709 -14.704  1.00  3.70           H  
ATOM  10633 2HD1 LEU A 668     -13.713  29.996 -16.183  1.00  3.70           H  
ATOM  10634 3HD1 LEU A 668     -14.607  28.974 -15.035  1.00  3.70           H  
ATOM  10635 1HD2 LEU A 668     -13.324  30.156 -12.482  1.00  3.70           H  
ATOM  10636 2HD2 LEU A 668     -13.517  28.415 -12.803  1.00  3.70           H  
ATOM  10637 3HD2 LEU A 668     -11.905  29.081 -12.445  1.00  3.70           H  
ATOM  10638  N   GLY A 669      -9.264  26.666 -16.066  1.00  4.04           N  
ATOM  10639  CA  GLY A 669      -8.712  25.452 -16.642  1.00  4.04           C  
ATOM  10640  C   GLY A 669      -7.488  24.976 -15.862  1.00  4.04           C  
ATOM  10641  O   GLY A 669      -6.879  23.967 -16.210  1.00  4.04           O  
ATOM  10642  H   GLY A 669      -9.028  27.552 -16.516  1.00  4.04           H  
ATOM  10643 1HA  GLY A 669      -9.471  24.671 -16.648  1.00  4.04           H  
ATOM  10644 2HA  GLY A 669      -8.435  25.639 -17.679  1.00  4.04           H  
ATOM  10645  N   ARG A 670      -7.113  25.712 -14.810  1.00  4.32           N  
ATOM  10646  CA  ARG A 670      -5.977  25.361 -13.982  1.00  4.32           C  
ATOM  10647  C   ARG A 670      -6.424  24.689 -12.688  1.00  4.32           C  
ATOM  10648  O   ARG A 670      -5.604  24.441 -11.799  1.00  4.32           O  
ATOM  10649  CB  ARG A 670      -5.151  26.589 -13.645  1.00  4.32           C  
ATOM  10650  CG  ARG A 670      -4.532  27.281 -14.840  1.00  4.32           C  
ATOM  10651  CD  ARG A 670      -3.732  28.466 -14.435  1.00  4.32           C  
ATOM  10652  NE  ARG A 670      -3.145  29.144 -15.583  1.00  4.32           N  
ATOM  10653  CZ  ARG A 670      -2.330  30.217 -15.511  1.00  4.32           C  
ATOM  10654  NH1 ARG A 670      -2.006  30.724 -14.343  1.00  4.32           N  
ATOM  10655  NH2 ARG A 670      -1.854  30.759 -16.619  1.00  4.32           N  
ATOM  10656  H   ARG A 670      -7.625  26.554 -14.556  1.00  4.32           H  
ATOM  10657  HA  ARG A 670      -5.348  24.669 -14.535  1.00  4.32           H  
ATOM  10658 1HB  ARG A 670      -5.763  27.312 -13.119  1.00  4.32           H  
ATOM  10659 2HB  ARG A 670      -4.340  26.304 -12.976  1.00  4.32           H  
ATOM  10660 1HG  ARG A 670      -3.884  26.583 -15.369  1.00  4.32           H  
ATOM  10661 2HG  ARG A 670      -5.329  27.616 -15.508  1.00  4.32           H  
ATOM  10662 1HD  ARG A 670      -4.379  29.173 -13.915  1.00  4.32           H  
ATOM  10663 2HD  ARG A 670      -2.927  28.154 -13.772  1.00  4.32           H  
ATOM  10664  HE  ARG A 670      -3.371  28.786 -16.503  1.00  4.32           H  
ATOM  10665 1HH1 ARG A 670      -2.367  30.312 -13.494  1.00  4.32           H  
ATOM  10666 2HH1 ARG A 670      -1.396  31.527 -14.293  1.00  4.32           H  
ATOM  10667 1HH2 ARG A 670      -2.100  30.370 -17.519  1.00  4.32           H  
ATOM  10668 2HH2 ARG A 670      -1.244  31.561 -16.565  1.00  4.32           H  
ATOM  10669  N   VAL A 671      -7.714  24.369 -12.562  1.00  4.59           N  
ATOM  10670  CA  VAL A 671      -8.151  23.710 -11.337  1.00  4.59           C  
ATOM  10671  C   VAL A 671      -7.870  22.200 -11.362  1.00  4.59           C  
ATOM  10672  O   VAL A 671      -8.345  21.467 -12.231  1.00  4.59           O  
ATOM  10673  CB  VAL A 671      -9.651  23.954 -11.117  1.00  4.59           C  
ATOM  10674  CG1 VAL A 671     -10.118  23.205  -9.874  1.00  4.59           C  
ATOM  10675  CG2 VAL A 671      -9.903  25.463 -10.982  1.00  4.59           C  
ATOM  10676  H   VAL A 671      -8.393  24.606 -13.290  1.00  4.59           H  
ATOM  10677  HA  VAL A 671      -7.609  24.150 -10.500  1.00  4.59           H  
ATOM  10678  HB  VAL A 671     -10.208  23.568 -11.973  1.00  4.59           H  
ATOM  10679 1HG1 VAL A 671     -11.184  23.372  -9.729  1.00  4.59           H  
ATOM  10680 2HG1 VAL A 671      -9.933  22.134  -9.997  1.00  4.59           H  
ATOM  10681 3HG1 VAL A 671      -9.572  23.566  -9.004  1.00  4.59           H  
ATOM  10682 1HG2 VAL A 671     -10.968  25.644 -10.840  1.00  4.59           H  
ATOM  10683 2HG2 VAL A 671      -9.349  25.850 -10.128  1.00  4.59           H  
ATOM  10684 3HG2 VAL A 671      -9.569  25.971 -11.889  1.00  4.59           H  
ATOM  10685  N   ALA A 672      -7.067  21.748 -10.402  1.00  4.86           N  
ATOM  10686  CA  ALA A 672      -6.660  20.348 -10.304  1.00  4.86           C  
ATOM  10687  C   ALA A 672      -7.740  19.485  -9.629  1.00  4.86           C  
ATOM  10688  O   ALA A 672      -8.515  19.993  -8.815  1.00  4.86           O  
ATOM  10689  CB  ALA A 672      -5.365  20.230  -9.525  1.00  4.86           C  
ATOM  10690  H   ALA A 672      -6.712  22.412  -9.729  1.00  4.86           H  
ATOM  10691  HA  ALA A 672      -6.480  20.004 -11.310  1.00  4.86           H  
ATOM  10692 1HB  ALA A 672      -5.057  19.190  -9.490  1.00  4.86           H  
ATOM  10693 2HB  ALA A 672      -4.591  20.818 -10.011  1.00  4.86           H  
ATOM  10694 3HB  ALA A 672      -5.517  20.592  -8.513  1.00  4.86           H  
ATOM  10695  N   PRO A 673      -7.804  18.168  -9.902  1.00  5.16           N  
ATOM  10696  CA  PRO A 673      -8.642  17.212  -9.194  1.00  5.16           C  
ATOM  10697  C   PRO A 673      -8.206  17.064  -7.743  1.00  5.16           C  
ATOM  10698  O   PRO A 673      -7.481  16.137  -7.392  1.00  5.16           O  
ATOM  10699  CB  PRO A 673      -8.398  15.901  -9.958  1.00  5.16           C  
ATOM  10700  CG  PRO A 673      -7.943  16.335 -11.321  1.00  5.16           C  
ATOM  10701  CD  PRO A 673      -7.125  17.596 -11.080  1.00  5.16           C  
ATOM  10702  HA  PRO A 673      -9.692  17.525  -9.256  1.00  5.16           H  
ATOM  10703 1HB  PRO A 673      -7.646  15.296  -9.430  1.00  5.16           H  
ATOM  10704 2HB  PRO A 673      -9.323  15.307  -9.978  1.00  5.16           H  
ATOM  10705 1HG  PRO A 673      -7.367  15.541 -11.809  1.00  5.16           H  
ATOM  10706 2HG  PRO A 673      -8.816  16.521 -11.962  1.00  5.16           H  
ATOM  10707 1HD  PRO A 673      -6.073  17.370 -10.867  1.00  5.16           H  
ATOM  10708 2HD  PRO A 673      -7.251  18.201 -11.979  1.00  5.16           H  
ATOM  10709  N   MET A 674      -8.666  17.985  -6.898  1.00  5.51           N  
ATOM  10710  CA  MET A 674      -8.308  17.949  -5.489  1.00  5.51           C  
ATOM  10711  C   MET A 674      -8.547  16.522  -4.984  1.00  5.51           C  
ATOM  10712  O   MET A 674      -9.508  15.889  -5.427  1.00  5.51           O  
ATOM  10713  CB  MET A 674      -9.175  18.911  -4.678  1.00  5.51           C  
ATOM  10714  CG  MET A 674     -10.654  18.547  -4.657  1.00  5.51           C  
ATOM  10715  SD  MET A 674     -11.634  19.671  -3.649  1.00  5.51           S  
ATOM  10716  CE  MET A 674     -13.309  19.111  -3.952  1.00  5.51           C  
ATOM  10717  H   MET A 674      -9.214  18.751  -7.285  1.00  5.51           H  
ATOM  10718  HA  MET A 674      -7.271  18.234  -5.405  1.00  5.51           H  
ATOM  10719 1HB  MET A 674      -8.833  18.976  -3.660  1.00  5.51           H  
ATOM  10720 2HB  MET A 674      -9.092  19.909  -5.117  1.00  5.51           H  
ATOM  10721 1HG  MET A 674     -11.058  18.554  -5.675  1.00  5.51           H  
ATOM  10722 2HG  MET A 674     -10.764  17.548  -4.260  1.00  5.51           H  
ATOM  10723 1HE  MET A 674     -14.006  19.712  -3.378  1.00  5.51           H  
ATOM  10724 2HE  MET A 674     -13.537  19.214  -5.014  1.00  5.51           H  
ATOM  10725 3HE  MET A 674     -13.420  18.069  -3.675  1.00  5.51           H  
ATOM  10726  N   PRO A 675      -7.775  16.022  -3.998  1.00  5.91           N  
ATOM  10727  CA  PRO A 675      -7.836  14.665  -3.466  1.00  5.91           C  
ATOM  10728  C   PRO A 675      -9.239  14.150  -3.154  1.00  5.91           C  
ATOM  10729  O   PRO A 675      -9.513  12.968  -3.358  1.00  5.91           O  
ATOM  10730  CB  PRO A 675      -7.033  14.796  -2.183  1.00  5.91           C  
ATOM  10731  CG  PRO A 675      -6.024  15.858  -2.496  1.00  5.91           C  
ATOM  10732  CD  PRO A 675      -6.759  16.865  -3.328  1.00  5.91           C  
ATOM  10733  HA  PRO A 675      -7.312  13.995  -4.149  1.00  5.91           H  
ATOM  10734 1HB  PRO A 675      -7.684  15.063  -1.341  1.00  5.91           H  
ATOM  10735 2HB  PRO A 675      -6.591  13.823  -1.942  1.00  5.91           H  
ATOM  10736 1HG  PRO A 675      -5.603  16.277  -1.566  1.00  5.91           H  
ATOM  10737 2HG  PRO A 675      -5.186  15.429  -3.055  1.00  5.91           H  
ATOM  10738 1HD  PRO A 675      -7.222  17.629  -2.694  1.00  5.91           H  
ATOM  10739 2HD  PRO A 675      -6.027  17.284  -4.029  1.00  5.91           H  
ATOM  10740  N   HIS A 676     -10.146  15.018  -2.708  1.00  6.35           N  
ATOM  10741  CA  HIS A 676     -11.503  14.561  -2.418  1.00  6.35           C  
ATOM  10742  C   HIS A 676     -12.153  14.070  -3.712  1.00  6.35           C  
ATOM  10743  O   HIS A 676     -12.625  12.930  -3.799  1.00  6.35           O  
ATOM  10744  CB  HIS A 676     -12.318  15.694  -1.788  1.00  6.35           C  
ATOM  10745  CG  HIS A 676     -13.745  15.339  -1.422  1.00  6.35           C  
ATOM  10746  ND1 HIS A 676     -14.060  14.545  -0.332  1.00  6.35           N  
ATOM  10747  CD2 HIS A 676     -14.932  15.675  -1.992  1.00  6.35           C  
ATOM  10748  CE1 HIS A 676     -15.375  14.413  -0.248  1.00  6.35           C  
ATOM  10749  NE2 HIS A 676     -15.928  15.087  -1.236  1.00  6.35           N  
ATOM  10750  H   HIS A 676      -9.898  15.985  -2.558  1.00  6.35           H  
ATOM  10751  HA  HIS A 676     -11.472  13.723  -1.720  1.00  6.35           H  
ATOM  10752 1HB  HIS A 676     -11.815  16.034  -0.880  1.00  6.35           H  
ATOM  10753 2HB  HIS A 676     -12.338  16.533  -2.463  1.00  6.35           H  
ATOM  10754  HD1 HIS A 676     -13.410  14.137   0.308  1.00  6.35           H  
ATOM  10755  HD2 HIS A 676     -15.191  16.281  -2.868  1.00  6.35           H  
ATOM  10756  HE1 HIS A 676     -15.821  13.819   0.551  1.00  6.35           H  
ATOM  10757  N   ASP A 677     -12.141  14.921  -4.734  1.00  6.77           N  
ATOM  10758  CA  ASP A 677     -12.714  14.570  -6.020  1.00  6.77           C  
ATOM  10759  C   ASP A 677     -11.941  13.429  -6.645  1.00  6.77           C  
ATOM  10760  O   ASP A 677     -12.531  12.542  -7.254  1.00  6.77           O  
ATOM  10761  CB  ASP A 677     -12.724  15.769  -6.966  1.00  6.77           C  
ATOM  10762  CG  ASP A 677     -13.760  16.813  -6.601  1.00  6.77           C  
ATOM  10763  OD1 ASP A 677     -14.612  16.524  -5.793  1.00  6.77           O  
ATOM  10764  OD2 ASP A 677     -13.708  17.892  -7.147  1.00  6.77           O  
ATOM  10765  H   ASP A 677     -11.702  15.823  -4.616  1.00  6.77           H  
ATOM  10766  HA  ASP A 677     -13.739  14.247  -5.867  1.00  6.77           H  
ATOM  10767 1HB  ASP A 677     -11.734  16.234  -6.965  1.00  6.77           H  
ATOM  10768 2HB  ASP A 677     -12.918  15.426  -7.962  1.00  6.77           H  
ATOM  10769  N   LEU A 678     -10.627  13.427  -6.451  1.00  7.18           N  
ATOM  10770  CA  LEU A 678      -9.762  12.407  -7.013  1.00  7.18           C  
ATOM  10771  C   LEU A 678     -10.207  11.031  -6.543  1.00  7.18           C  
ATOM  10772  O   LEU A 678     -10.380  10.114  -7.358  1.00  7.18           O  
ATOM  10773  CB  LEU A 678      -8.328  12.647  -6.557  1.00  7.18           C  
ATOM  10774  CG  LEU A 678      -7.270  11.695  -7.029  1.00  7.18           C  
ATOM  10775  CD1 LEU A 678      -7.168  11.792  -8.544  1.00  7.18           C  
ATOM  10776  CD2 LEU A 678      -5.954  12.061  -6.327  1.00  7.18           C  
ATOM  10777  H   LEU A 678     -10.212  14.197  -5.923  1.00  7.18           H  
ATOM  10778  HA  LEU A 678      -9.823  12.451  -8.098  1.00  7.18           H  
ATOM  10779 1HB  LEU A 678      -8.034  13.666  -6.822  1.00  7.18           H  
ATOM  10780 2HB  LEU A 678      -8.324  12.562  -5.493  1.00  7.18           H  
ATOM  10781  HG  LEU A 678      -7.543  10.669  -6.775  1.00  7.18           H  
ATOM  10782 1HD1 LEU A 678      -6.400  11.108  -8.905  1.00  7.18           H  
ATOM  10783 2HD1 LEU A 678      -8.128  11.529  -8.990  1.00  7.18           H  
ATOM  10784 3HD1 LEU A 678      -6.910  12.811  -8.815  1.00  7.18           H  
ATOM  10785 1HD2 LEU A 678      -5.158  11.389  -6.651  1.00  7.18           H  
ATOM  10786 2HD2 LEU A 678      -5.685  13.089  -6.573  1.00  7.18           H  
ATOM  10787 3HD2 LEU A 678      -6.081  11.977  -5.251  1.00  7.18           H  
ATOM  10788  N   GLU A 679     -10.408  10.877  -5.227  1.00  7.61           N  
ATOM  10789  CA  GLU A 679     -10.854   9.601  -4.692  1.00  7.61           C  
ATOM  10790  C   GLU A 679     -12.210   9.224  -5.277  1.00  7.61           C  
ATOM  10791  O   GLU A 679     -12.417   8.077  -5.673  1.00  7.61           O  
ATOM  10792  CB  GLU A 679     -10.940   9.618  -3.163  1.00  7.61           C  
ATOM  10793  CG  GLU A 679     -11.317   8.249  -2.562  1.00  7.61           C  
ATOM  10794  CD  GLU A 679     -11.350   8.204  -1.040  1.00  7.61           C  
ATOM  10795  OE1 GLU A 679     -11.158   9.218  -0.411  1.00  7.61           O  
ATOM  10796  OE2 GLU A 679     -11.567   7.137  -0.516  1.00  7.61           O  
ATOM  10797  H   GLU A 679     -10.241  11.660  -4.591  1.00  7.61           H  
ATOM  10798  HA  GLU A 679     -10.133   8.838  -4.982  1.00  7.61           H  
ATOM  10799 1HB  GLU A 679      -9.980   9.924  -2.750  1.00  7.61           H  
ATOM  10800 2HB  GLU A 679     -11.682  10.355  -2.850  1.00  7.61           H  
ATOM  10801 1HG  GLU A 679     -12.302   7.968  -2.940  1.00  7.61           H  
ATOM  10802 2HG  GLU A 679     -10.603   7.511  -2.919  1.00  7.61           H  
ATOM  10803  N   LEU A 680     -13.120  10.198  -5.369  1.00  8.06           N  
ATOM  10804  CA  LEU A 680     -14.453   9.938  -5.902  1.00  8.06           C  
ATOM  10805  C   LEU A 680     -14.405   9.530  -7.379  1.00  8.06           C  
ATOM  10806  O   LEU A 680     -15.196   8.704  -7.830  1.00  8.06           O  
ATOM  10807  CB  LEU A 680     -15.320  11.186  -5.723  1.00  8.06           C  
ATOM  10808  CG  LEU A 680     -15.645  11.526  -4.263  1.00  8.06           C  
ATOM  10809  CD1 LEU A 680     -16.350  12.872  -4.193  1.00  8.06           C  
ATOM  10810  CD2 LEU A 680     -16.498  10.424  -3.676  1.00  8.06           C  
ATOM  10811  H   LEU A 680     -12.892  11.134  -5.024  1.00  8.06           H  
ATOM  10812  HA  LEU A 680     -14.894   9.119  -5.337  1.00  8.06           H  
ATOM  10813 1HB  LEU A 680     -14.807  12.033  -6.161  1.00  8.06           H  
ATOM  10814 2HB  LEU A 680     -16.258  11.040  -6.254  1.00  8.06           H  
ATOM  10815  HG  LEU A 680     -14.721  11.602  -3.694  1.00  8.06           H  
ATOM  10816 1HD1 LEU A 680     -16.565  13.110  -3.156  1.00  8.06           H  
ATOM  10817 2HD1 LEU A 680     -15.703  13.646  -4.611  1.00  8.06           H  
ATOM  10818 3HD1 LEU A 680     -17.277  12.832  -4.756  1.00  8.06           H  
ATOM  10819 1HD2 LEU A 680     -16.719  10.657  -2.634  1.00  8.06           H  
ATOM  10820 2HD2 LEU A 680     -17.428  10.343  -4.238  1.00  8.06           H  
ATOM  10821 3HD2 LEU A 680     -15.954   9.478  -3.732  1.00  8.06           H  
ATOM  10822  N   TYR A 681     -13.474  10.110  -8.130  1.00  8.55           N  
ATOM  10823  CA  TYR A 681     -13.301   9.782  -9.539  1.00  8.55           C  
ATOM  10824  C   TYR A 681     -12.709   8.382  -9.687  1.00  8.55           C  
ATOM  10825  O   TYR A 681     -13.086   7.619 -10.578  1.00  8.55           O  
ATOM  10826  CB  TYR A 681     -12.364  10.792 -10.216  1.00  8.55           C  
ATOM  10827  CG  TYR A 681     -12.919  12.194 -10.350  1.00  8.55           C  
ATOM  10828  CD1 TYR A 681     -12.043  13.274 -10.457  1.00  8.55           C  
ATOM  10829  CD2 TYR A 681     -14.286  12.405 -10.360  1.00  8.55           C  
ATOM  10830  CE1 TYR A 681     -12.542  14.557 -10.580  1.00  8.55           C  
ATOM  10831  CE2 TYR A 681     -14.784  13.687 -10.480  1.00  8.55           C  
ATOM  10832  CZ  TYR A 681     -13.923  14.759 -10.590  1.00  8.55           C  
ATOM  10833  OH  TYR A 681     -14.433  16.034 -10.710  1.00  8.55           O  
ATOM  10834  H   TYR A 681     -12.875  10.817  -7.714  1.00  8.55           H  
ATOM  10835  HA  TYR A 681     -14.275   9.796 -10.026  1.00  8.55           H  
ATOM  10836 1HB  TYR A 681     -11.438  10.853  -9.645  1.00  8.55           H  
ATOM  10837 2HB  TYR A 681     -12.107  10.432 -11.210  1.00  8.55           H  
ATOM  10838  HD1 TYR A 681     -10.968  13.106 -10.445  1.00  8.55           H  
ATOM  10839  HD2 TYR A 681     -14.970  11.560 -10.273  1.00  8.55           H  
ATOM  10840  HE1 TYR A 681     -11.861  15.403 -10.665  1.00  8.55           H  
ATOM  10841  HE2 TYR A 681     -15.861  13.852 -10.486  1.00  8.55           H  
ATOM  10842  HH  TYR A 681     -13.727  16.677 -10.600  1.00  8.55           H  
ATOM  10843  N   SER A 682     -11.758   8.068  -8.803  1.00  9.04           N  
ATOM  10844  CA  SER A 682     -11.014   6.817  -8.800  1.00  9.04           C  
ATOM  10845  C   SER A 682     -11.826   5.586  -8.375  1.00  9.04           C  
ATOM  10846  O   SER A 682     -11.642   4.504  -8.945  1.00  9.04           O  
ATOM  10847  CB  SER A 682      -9.833   6.964  -7.863  1.00  9.04           C  
ATOM  10848  OG  SER A 682      -8.945   7.953  -8.323  1.00  9.04           O  
ATOM  10849  H   SER A 682     -11.498   8.766  -8.108  1.00  9.04           H  
ATOM  10850  HA  SER A 682     -10.646   6.647  -9.811  1.00  9.04           H  
ATOM  10851 1HB  SER A 682     -10.188   7.224  -6.872  1.00  9.04           H  
ATOM  10852 2HB  SER A 682      -9.316   6.010  -7.785  1.00  9.04           H  
ATOM  10853  HG  SER A 682      -9.408   8.811  -8.164  1.00  9.04           H  
ATOM  10854  N   HIS A 683     -12.700   5.741  -7.377  1.00  9.50           N  
ATOM  10855  CA  HIS A 683     -13.445   4.607  -6.835  1.00  9.50           C  
ATOM  10856  C   HIS A 683     -14.949   4.866  -6.741  1.00  9.50           C  
ATOM  10857  O   HIS A 683     -15.724   4.201  -7.432  1.00  9.50           O  
ATOM  10858  OXT HIS A 683     -15.375   5.397  -5.715  1.00  9.50           O  
ATOM  10859  CB  HIS A 683     -12.922   4.272  -5.434  1.00  9.50           C  
ATOM  10860  CG  HIS A 683     -11.460   3.941  -5.397  1.00  9.50           C  
ATOM  10861  ND1 HIS A 683     -10.962   2.708  -5.763  1.00  9.50           N  
ATOM  10862  CD2 HIS A 683     -10.391   4.686  -5.030  1.00  9.50           C  
ATOM  10863  CE1 HIS A 683      -9.647   2.710  -5.629  1.00  9.50           C  
ATOM  10864  NE2 HIS A 683      -9.275   3.898  -5.183  1.00  9.50           N  
ATOM  10865  H   HIS A 683     -12.799   6.660  -6.944  1.00  9.50           H  
ATOM  10866  HA  HIS A 683     -13.301   3.739  -7.475  1.00  9.50           H  
ATOM  10867 1HB  HIS A 683     -13.090   5.129  -4.774  1.00  9.50           H  
ATOM  10868 2HB  HIS A 683     -13.477   3.429  -5.028  1.00  9.50           H  
ATOM  10869  HD1 HIS A 683     -11.495   1.927  -6.089  1.00  9.50           H  
ATOM  10870  HD2 HIS A 683     -10.295   5.713  -4.669  1.00  9.50           H  
ATOM  10871  HE1 HIS A 683      -9.065   1.823  -5.873  1.00  9.50           H  
TER   10872
ENDMDL
PFRMAT TS
TARGET Acagr_SR-B_1
AUTHOR BAKER-ROBETTA
METHOD    ROSETTA provides both ab initio and
METHOD    comparative models of protein domains.
METHOD    Comparative models are built from structures
METHOD    detected and aligned by HHSEARCH, SPARKS, and
METHOD    Raptor. Loop regions are assembled from fragments and 
METHOD    optimized to fit the aligned template structures.
METHOD    De novo models are built using the Rosetta de
METHOD    novo protocol.  The procedure is fully automated.
MODEL     1
PARENT N/A
REMARK PARENT    N/A
REMARK PARSRC    RoseTTAFold
REMARK SCORE     0.00
ATOM      1  N   MET A   1      -2.442   2.325   0.966  1.00  4.52           N  
ATOM      2  CA  MET A   1      -1.851   1.752   2.170  1.00  4.52           C  
ATOM      3  C   MET A   1      -0.328   1.848   2.213  1.00  4.52           C  
ATOM      4  O   MET A   1       0.272   1.475   3.223  1.00  4.52           O  
ATOM      5  CB  MET A   1      -2.249   0.282   2.298  1.00  4.52           C  
ATOM      6  CG  MET A   1      -3.738   0.026   2.508  1.00  4.52           C  
ATOM      7  SD  MET A   1      -4.375   0.773   4.022  1.00  4.52           S  
ATOM      8  CE  MET A   1      -3.568  -0.226   5.277  1.00  4.52           C  
ATOM      9 1H   MET A   1      -3.447   2.324   1.064  1.00  4.52           H  
ATOM     10 2H   MET A   1      -2.122   3.273   0.842  1.00  4.52           H  
ATOM     11 3H   MET A   1      -2.187   1.764   0.166  1.00  4.52           H  
ATOM     12  HA  MET A   1      -2.239   2.298   3.029  1.00  4.52           H  
ATOM     13 1HB  MET A   1      -1.947  -0.250   1.397  1.00  4.52           H  
ATOM     14 2HB  MET A   1      -1.710  -0.166   3.134  1.00  4.52           H  
ATOM     15 1HG  MET A   1      -4.296   0.428   1.664  1.00  4.52           H  
ATOM     16 2HG  MET A   1      -3.918  -1.049   2.553  1.00  4.52           H  
ATOM     17 1HE  MET A   1      -3.867   0.114   6.267  1.00  4.52           H  
ATOM     18 2HE  MET A   1      -3.858  -1.271   5.151  1.00  4.52           H  
ATOM     19 3HE  MET A   1      -2.487  -0.136   5.174  1.00  4.52           H  
ATOM     20  N   GLY A   2       0.305   2.366   1.152  1.00  3.99           N  
ATOM     21  CA  GLY A   2       1.771   2.434   1.099  1.00  3.99           C  
ATOM     22  C   GLY A   2       2.400   3.138   2.298  1.00  3.99           C  
ATOM     23  O   GLY A   2       3.251   2.564   2.979  1.00  3.99           O  
ATOM     24  H   GLY A   2      -0.198   2.692   0.345  1.00  3.99           H  
ATOM     25 1HA  GLY A   2       2.170   1.421   1.031  1.00  3.99           H  
ATOM     26 2HA  GLY A   2       2.070   2.946   0.184  1.00  3.99           H  
ATOM     27  N   GLY A   3       1.990   4.378   2.567  1.00  3.48           N  
ATOM     28  CA  GLY A   3       2.579   5.102   3.686  1.00  3.48           C  
ATOM     29  C   GLY A   3       2.388   4.367   5.008  1.00  3.48           C  
ATOM     30  O   GLY A   3       3.290   4.354   5.846  1.00  3.48           O  
ATOM     31  H   GLY A   3       1.287   4.816   1.991  1.00  3.48           H  
ATOM     32 1HA  GLY A   3       3.644   5.246   3.502  1.00  3.48           H  
ATOM     33 2HA  GLY A   3       2.130   6.093   3.750  1.00  3.48           H  
ATOM     34  N   ARG A   4       1.229   3.728   5.192  1.00  3.04           N  
ATOM     35  CA  ARG A   4       0.976   3.013   6.434  1.00  3.04           C  
ATOM     36  C   ARG A   4       1.887   1.809   6.540  1.00  3.04           C  
ATOM     37  O   ARG A   4       2.408   1.508   7.617  1.00  3.04           O  
ATOM     38  CB  ARG A   4      -0.473   2.565   6.526  1.00  3.04           C  
ATOM     39  CG  ARG A   4      -1.475   3.691   6.729  1.00  3.04           C  
ATOM     40  CD  ARG A   4      -2.870   3.189   6.763  1.00  3.04           C  
ATOM     41  NE  ARG A   4      -3.834   4.255   6.983  1.00  3.04           N  
ATOM     42  CZ  ARG A   4      -5.175   4.097   6.966  1.00  3.04           C  
ATOM     43  NH1 ARG A   4      -5.702   2.915   6.739  1.00  3.04           N  
ATOM     44  NH2 ARG A   4      -5.963   5.135   7.180  1.00  3.04           N  
ATOM     45  H   ARG A   4       0.531   3.741   4.466  1.00  3.04           H  
ATOM     46  HA  ARG A   4       1.184   3.682   7.269  1.00  3.04           H  
ATOM     47 1HB  ARG A   4      -0.747   2.040   5.611  1.00  3.04           H  
ATOM     48 2HB  ARG A   4      -0.587   1.862   7.351  1.00  3.04           H  
ATOM     49 1HG  ARG A   4      -1.266   4.200   7.670  1.00  3.04           H  
ATOM     50 2HG  ARG A   4      -1.387   4.399   5.905  1.00  3.04           H  
ATOM     51 1HD  ARG A   4      -3.092   2.729   5.812  1.00  3.04           H  
ATOM     52 2HD  ARG A   4      -2.981   2.453   7.558  1.00  3.04           H  
ATOM     53  HE  ARG A   4      -3.474   5.183   7.163  1.00  3.04           H  
ATOM     54 1HH1 ARG A   4      -5.104   2.118   6.571  1.00  3.04           H  
ATOM     55 2HH1 ARG A   4      -6.706   2.803   6.727  1.00  3.04           H  
ATOM     56 1HH2 ARG A   4      -5.563   6.047   7.356  1.00  3.04           H  
ATOM     57 2HH2 ARG A   4      -6.966   5.019   7.168  1.00  3.04           H  
ATOM     58  N   ALA A   5       2.107   1.126   5.415  1.00  2.71           N  
ATOM     59  CA  ALA A   5       2.967  -0.043   5.405  1.00  2.71           C  
ATOM     60  C   ALA A   5       4.379   0.335   5.820  1.00  2.71           C  
ATOM     61  O   ALA A   5       5.019  -0.386   6.594  1.00  2.71           O  
ATOM     62  CB  ALA A   5       2.971  -0.672   4.025  1.00  2.71           C  
ATOM     63  H   ALA A   5       1.646   1.409   4.551  1.00  2.71           H  
ATOM     64  HA  ALA A   5       2.577  -0.759   6.126  1.00  2.71           H  
ATOM     65 1HB  ALA A   5       3.592  -1.559   4.027  1.00  2.71           H  
ATOM     66 2HB  ALA A   5       1.953  -0.943   3.751  1.00  2.71           H  
ATOM     67 3HB  ALA A   5       3.360   0.041   3.302  1.00  2.71           H  
ATOM     68  N   VAL A   6       4.848   1.501   5.356  1.00  2.49           N  
ATOM     69  CA  VAL A   6       6.183   1.947   5.721  1.00  2.49           C  
ATOM     70  C   VAL A   6       6.235   2.256   7.193  1.00  2.49           C  
ATOM     71  O   VAL A   6       7.154   1.824   7.885  1.00  2.49           O  
ATOM     72  CB  VAL A   6       6.621   3.190   4.945  1.00  2.49           C  
ATOM     73  CG1 VAL A   6       7.940   3.691   5.518  1.00  2.49           C  
ATOM     74  CG2 VAL A   6       6.779   2.853   3.498  1.00  2.49           C  
ATOM     75  H   VAL A   6       4.273   2.049   4.711  1.00  2.49           H  
ATOM     76  HA  VAL A   6       6.889   1.145   5.510  1.00  2.49           H  
ATOM     77  HB  VAL A   6       5.871   3.975   5.065  1.00  2.49           H  
ATOM     78 1HG1 VAL A   6       8.257   4.582   4.979  1.00  2.49           H  
ATOM     79 2HG1 VAL A   6       7.807   3.934   6.573  1.00  2.49           H  
ATOM     80 3HG1 VAL A   6       8.700   2.916   5.417  1.00  2.49           H  
ATOM     81 1HG2 VAL A   6       7.089   3.738   2.953  1.00  2.49           H  
ATOM     82 2HG2 VAL A   6       7.535   2.074   3.393  1.00  2.49           H  
ATOM     83 3HG2 VAL A   6       5.822   2.500   3.113  1.00  2.49           H  
ATOM     84  N   VAL A   7       5.233   2.968   7.699  1.00  2.34           N  
ATOM     85  CA  VAL A   7       5.229   3.301   9.110  1.00  2.34           C  
ATOM     86  C   VAL A   7       5.212   2.054   9.964  1.00  2.34           C  
ATOM     87  O   VAL A   7       5.959   1.960  10.937  1.00  2.34           O  
ATOM     88  CB  VAL A   7       4.018   4.172   9.465  1.00  2.34           C  
ATOM     89  CG1 VAL A   7       3.906   4.306  10.981  1.00  2.34           C  
ATOM     90  CG2 VAL A   7       4.193   5.538   8.832  1.00  2.34           C  
ATOM     91  H   VAL A   7       4.486   3.307   7.090  1.00  2.34           H  
ATOM     92  HA  VAL A   7       6.133   3.865   9.331  1.00  2.34           H  
ATOM     93  HB  VAL A   7       3.109   3.700   9.090  1.00  2.34           H  
ATOM     94 1HG1 VAL A   7       3.044   4.923  11.229  1.00  2.34           H  
ATOM     95 2HG1 VAL A   7       3.783   3.316  11.425  1.00  2.34           H  
ATOM     96 3HG1 VAL A   7       4.810   4.769  11.375  1.00  2.34           H  
ATOM     97 1HG2 VAL A   7       3.335   6.163   9.071  1.00  2.34           H  
ATOM     98 2HG2 VAL A   7       5.100   6.000   9.215  1.00  2.34           H  
ATOM     99 3HG2 VAL A   7       4.274   5.432   7.760  1.00  2.34           H  
ATOM    100  N   CYS A   8       4.397   1.076   9.594  1.00  2.24           N  
ATOM    101  CA  CYS A   8       4.324  -0.145  10.365  1.00  2.24           C  
ATOM    102  C   CYS A   8       5.678  -0.844  10.364  1.00  2.24           C  
ATOM    103  O   CYS A   8       6.137  -1.335  11.405  1.00  2.24           O  
ATOM    104  CB  CYS A   8       3.281  -1.070   9.753  1.00  2.24           C  
ATOM    105  SG  CYS A   8       1.593  -0.452   9.919  1.00  2.24           S  
ATOM    106  H   CYS A   8       3.797   1.193   8.779  1.00  2.24           H  
ATOM    107  HA  CYS A   8       4.042   0.099  11.388  1.00  2.24           H  
ATOM    108 1HB  CYS A   8       3.489  -1.202   8.689  1.00  2.24           H  
ATOM    109 2HB  CYS A   8       3.336  -2.048  10.226  1.00  2.24           H  
ATOM    110  HG  CYS A   8       1.766   0.561   9.032  1.00  2.24           H  
ATOM    111  N   ALA A   9       6.347  -0.869   9.201  1.00  2.15           N  
ATOM    112  CA  ALA A   9       7.659  -1.489   9.115  1.00  2.15           C  
ATOM    113  C   ALA A   9       8.655  -0.759  10.014  1.00  2.15           C  
ATOM    114  O   ALA A   9       9.360  -1.394  10.799  1.00  2.15           O  
ATOM    115  CB  ALA A   9       8.147  -1.477   7.665  1.00  2.15           C  
ATOM    116  H   ALA A   9       5.931  -0.471   8.357  1.00  2.15           H  
ATOM    117  HA  ALA A   9       7.576  -2.519   9.460  1.00  2.15           H  
ATOM    118 1HB  ALA A   9       9.116  -1.957   7.589  1.00  2.15           H  
ATOM    119 2HB  ALA A   9       7.432  -2.011   7.038  1.00  2.15           H  
ATOM    120 3HB  ALA A   9       8.227  -0.450   7.320  1.00  2.15           H  
ATOM    121  N   VAL A  10       8.620   0.576   9.999  1.00  2.05           N  
ATOM    122  CA  VAL A  10       9.533   1.378  10.804  1.00  2.05           C  
ATOM    123  C   VAL A  10       9.311   1.213  12.292  1.00  2.05           C  
ATOM    124  O   VAL A  10      10.273   1.009  13.030  1.00  2.05           O  
ATOM    125  CB  VAL A  10       9.425   2.865  10.438  1.00  2.05           C  
ATOM    126  CG1 VAL A  10      10.225   3.701  11.438  1.00  2.05           C  
ATOM    127  CG2 VAL A  10       9.978   3.077   9.019  1.00  2.05           C  
ATOM    128  H   VAL A  10       7.981   1.048   9.359  1.00  2.05           H  
ATOM    129  HA  VAL A  10      10.547   1.056  10.573  1.00  2.05           H  
ATOM    130  HB  VAL A  10       8.379   3.173  10.483  1.00  2.05           H  
ATOM    131 1HG1 VAL A  10      10.141   4.754  11.176  1.00  2.05           H  
ATOM    132 2HG1 VAL A  10       9.830   3.546  12.443  1.00  2.05           H  
ATOM    133 3HG1 VAL A  10      11.272   3.402  11.411  1.00  2.05           H  
ATOM    134 1HG2 VAL A  10       9.898   4.129   8.751  1.00  2.05           H  
ATOM    135 2HG2 VAL A  10      11.023   2.772   8.988  1.00  2.05           H  
ATOM    136 3HG2 VAL A  10       9.416   2.484   8.314  1.00  2.05           H  
ATOM    137  N   VAL A  11       8.059   1.264  12.739  1.00  1.92           N  
ATOM    138  CA  VAL A  11       7.764   1.111  14.158  1.00  1.92           C  
ATOM    139  C   VAL A  11       8.215  -0.254  14.629  1.00  1.92           C  
ATOM    140  O   VAL A  11       8.815  -0.388  15.703  1.00  1.92           O  
ATOM    141  CB  VAL A  11       6.267   1.286  14.432  1.00  1.92           C  
ATOM    142  CG1 VAL A  11       5.956   0.909  15.877  1.00  1.92           C  
ATOM    143  CG2 VAL A  11       5.877   2.734  14.168  1.00  1.92           C  
ATOM    144  H   VAL A  11       7.299   1.431  12.079  1.00  1.92           H  
ATOM    145  HA  VAL A  11       8.313   1.873  14.710  1.00  1.92           H  
ATOM    146  HB  VAL A  11       5.700   0.624  13.772  1.00  1.92           H  
ATOM    147 1HG1 VAL A  11       4.889   1.030  16.062  1.00  1.92           H  
ATOM    148 2HG1 VAL A  11       6.239  -0.131  16.050  1.00  1.92           H  
ATOM    149 3HG1 VAL A  11       6.517   1.556  16.550  1.00  1.92           H  
ATOM    150 1HG2 VAL A  11       4.811   2.864  14.349  1.00  1.92           H  
ATOM    151 2HG2 VAL A  11       6.441   3.389  14.829  1.00  1.92           H  
ATOM    152 3HG2 VAL A  11       6.099   2.988  13.139  1.00  1.92           H  
ATOM    153  N   THR A  12       7.941  -1.268  13.814  1.00  1.78           N  
ATOM    154  CA  THR A  12       8.348  -2.618  14.113  1.00  1.78           C  
ATOM    155  C   THR A  12       9.878  -2.669  14.191  1.00  1.78           C  
ATOM    156  O   THR A  12      10.433  -3.293  15.097  1.00  1.78           O  
ATOM    157  CB  THR A  12       7.810  -3.582  13.041  1.00  1.78           C  
ATOM    158  OG1 THR A  12       6.380  -3.519  13.017  1.00  1.78           O  
ATOM    159  CG2 THR A  12       8.237  -4.978  13.328  1.00  1.78           C  
ATOM    160  H   THR A  12       7.424  -1.109  12.947  1.00  1.78           H  
ATOM    161  HA  THR A  12       7.941  -2.905  15.082  1.00  1.78           H  
ATOM    162  HB  THR A  12       8.185  -3.281  12.072  1.00  1.78           H  
ATOM    163  HG1 THR A  12       6.118  -2.664  12.598  1.00  1.78           H  
ATOM    164 1HG2 THR A  12       7.856  -5.643  12.556  1.00  1.78           H  
ATOM    165 2HG2 THR A  12       9.306  -4.999  13.330  1.00  1.78           H  
ATOM    166 3HG2 THR A  12       7.859  -5.288  14.299  1.00  1.78           H  
ATOM    167  N   GLY A  13      10.557  -1.998  13.252  1.00  1.61           N  
ATOM    168  CA  GLY A  13      12.013  -1.963  13.200  1.00  1.61           C  
ATOM    169  C   GLY A  13      12.594  -1.365  14.457  1.00  1.61           C  
ATOM    170  O   GLY A  13      13.572  -1.888  15.001  1.00  1.61           O  
ATOM    171  H   GLY A  13      10.042  -1.522  12.515  1.00  1.61           H  
ATOM    172 1HA  GLY A  13      12.406  -2.967  13.049  1.00  1.61           H  
ATOM    173 2HA  GLY A  13      12.318  -1.357  12.350  1.00  1.61           H  
ATOM    174  N   VAL A  14      11.965  -0.296  14.945  1.00  1.45           N  
ATOM    175  CA  VAL A  14      12.397   0.341  16.173  1.00  1.45           C  
ATOM    176  C   VAL A  14      12.239  -0.618  17.330  1.00  1.45           C  
ATOM    177  O   VAL A  14      13.151  -0.753  18.148  1.00  1.45           O  
ATOM    178  CB  VAL A  14      11.596   1.621  16.451  1.00  1.45           C  
ATOM    179  CG1 VAL A  14      11.925   2.128  17.848  1.00  1.45           C  
ATOM    180  CG2 VAL A  14      11.949   2.684  15.413  1.00  1.45           C  
ATOM    181  H   VAL A  14      11.181   0.095  14.422  1.00  1.45           H  
ATOM    182  HA  VAL A  14      13.449   0.606  16.076  1.00  1.45           H  
ATOM    183  HB  VAL A  14      10.530   1.398  16.407  1.00  1.45           H  
ATOM    184 1HG1 VAL A  14      11.353   3.032  18.051  1.00  1.45           H  
ATOM    185 2HG1 VAL A  14      11.667   1.362  18.580  1.00  1.45           H  
ATOM    186 3HG1 VAL A  14      12.990   2.349  17.913  1.00  1.45           H  
ATOM    187 1HG2 VAL A  14      11.378   3.588  15.610  1.00  1.45           H  
ATOM    188 2HG2 VAL A  14      13.013   2.903  15.469  1.00  1.45           H  
ATOM    189 3HG2 VAL A  14      11.713   2.322  14.424  1.00  1.45           H  
ATOM    190  N   ALA A  15      11.095  -1.307  17.396  1.00  1.30           N  
ATOM    191  CA  ALA A  15      10.882  -2.278  18.456  1.00  1.30           C  
ATOM    192  C   ALA A  15      11.939  -3.373  18.396  1.00  1.30           C  
ATOM    193  O   ALA A  15      12.505  -3.748  19.421  1.00  1.30           O  
ATOM    194  CB  ALA A  15       9.502  -2.894  18.330  1.00  1.30           C  
ATOM    195  H   ALA A  15      10.361  -1.139  16.704  1.00  1.30           H  
ATOM    196  HA  ALA A  15      10.967  -1.764  19.411  1.00  1.30           H  
ATOM    197 1HB  ALA A  15       9.346  -3.605  19.138  1.00  1.30           H  
ATOM    198 2HB  ALA A  15       8.750  -2.106  18.383  1.00  1.30           H  
ATOM    199 3HB  ALA A  15       9.416  -3.407  17.378  1.00  1.30           H  
ATOM    200  N   GLY A  16      12.266  -3.809  17.185  1.00  1.17           N  
ATOM    201  CA  GLY A  16      13.271  -4.831  16.963  1.00  1.17           C  
ATOM    202  C   GLY A  16      14.597  -4.391  17.514  1.00  1.17           C  
ATOM    203  O   GLY A  16      15.217  -5.099  18.317  1.00  1.17           O  
ATOM    204  H   GLY A  16      11.757  -3.447  16.381  1.00  1.17           H  
ATOM    205 1HA  GLY A  16      12.965  -5.757  17.442  1.00  1.17           H  
ATOM    206 2HA  GLY A  16      13.364  -5.016  15.895  1.00  1.17           H  
ATOM    207  N   LEU A  17      15.032  -3.210  17.095  1.00  1.06           N  
ATOM    208  CA  LEU A  17      16.293  -2.682  17.554  1.00  1.06           C  
ATOM    209  C   LEU A  17      16.278  -2.552  19.062  1.00  1.06           C  
ATOM    210  O   LEU A  17      17.248  -2.924  19.718  1.00  1.06           O  
ATOM    211  CB  LEU A  17      16.602  -1.345  16.896  1.00  1.06           C  
ATOM    212  CG  LEU A  17      17.951  -0.770  17.288  1.00  1.06           C  
ATOM    213  CD1 LEU A  17      19.041  -1.770  16.863  1.00  1.06           C  
ATOM    214  CD2 LEU A  17      18.146   0.579  16.619  1.00  1.06           C  
ATOM    215  H   LEU A  17      14.469  -2.673  16.434  1.00  1.06           H  
ATOM    216  HA  LEU A  17      17.080  -3.373  17.296  1.00  1.06           H  
ATOM    217 1HB  LEU A  17      16.576  -1.470  15.814  1.00  1.06           H  
ATOM    218 2HB  LEU A  17      15.824  -0.630  17.181  1.00  1.06           H  
ATOM    219  HG  LEU A  17      17.998  -0.647  18.371  1.00  1.06           H  
ATOM    220 1HD1 LEU A  17      20.021  -1.384  17.144  1.00  1.06           H  
ATOM    221 2HD1 LEU A  17      18.874  -2.726  17.360  1.00  1.06           H  
ATOM    222 3HD1 LEU A  17      19.003  -1.913  15.784  1.00  1.06           H  
ATOM    223 1HD2 LEU A  17      19.117   0.989  16.899  1.00  1.06           H  
ATOM    224 2HD2 LEU A  17      18.101   0.458  15.536  1.00  1.06           H  
ATOM    225 3HD2 LEU A  17      17.356   1.259  16.941  1.00  1.06           H  
ATOM    226  N   ALA A  18      15.170  -2.069  19.628  1.00  0.99           N  
ATOM    227  CA  ALA A  18      15.068  -1.922  21.065  1.00  0.99           C  
ATOM    228  C   ALA A  18      15.265  -3.261  21.776  1.00  0.99           C  
ATOM    229  O   ALA A  18      15.953  -3.316  22.799  1.00  0.99           O  
ATOM    230  CB  ALA A  18      13.715  -1.334  21.433  1.00  0.99           C  
ATOM    231  H   ALA A  18      14.387  -1.773  19.047  1.00  0.99           H  
ATOM    232  HA  ALA A  18      15.855  -1.244  21.390  1.00  0.99           H  
ATOM    233 1HB  ALA A  18      13.658  -1.201  22.511  1.00  0.99           H  
ATOM    234 2HB  ALA A  18      13.592  -0.372  20.935  1.00  0.99           H  
ATOM    235 3HB  ALA A  18      12.931  -2.005  21.113  1.00  0.99           H  
ATOM    236  N   LEU A  19      14.749  -4.366  21.217  1.00  0.95           N  
ATOM    237  CA  LEU A  19      14.950  -5.653  21.883  1.00  0.95           C  
ATOM    238  C   LEU A  19      16.382  -6.132  21.722  1.00  0.95           C  
ATOM    239  O   LEU A  19      16.963  -6.703  22.649  1.00  0.95           O  
ATOM    240  CB  LEU A  19      14.043  -6.760  21.330  1.00  0.95           C  
ATOM    241  CG  LEU A  19      12.671  -6.929  21.976  1.00  0.95           C  
ATOM    242  CD1 LEU A  19      11.787  -5.770  21.612  1.00  0.95           C  
ATOM    243  CD2 LEU A  19      12.095  -8.255  21.545  1.00  0.95           C  
ATOM    244  H   LEU A  19      14.178  -4.292  20.371  1.00  0.95           H  
ATOM    245  HA  LEU A  19      14.743  -5.530  22.943  1.00  0.95           H  
ATOM    246 1HB  LEU A  19      13.874  -6.551  20.271  1.00  0.95           H  
ATOM    247 2HB  LEU A  19      14.571  -7.716  21.409  1.00  0.95           H  
ATOM    248  HG  LEU A  19      12.782  -6.924  23.059  1.00  0.95           H  
ATOM    249 1HD1 LEU A  19      10.815  -5.886  22.087  1.00  0.95           H  
ATOM    250 2HD1 LEU A  19      12.245  -4.837  21.941  1.00  0.95           H  
ATOM    251 3HD1 LEU A  19      11.660  -5.754  20.533  1.00  0.95           H  
ATOM    252 1HD2 LEU A  19      11.121  -8.403  22.012  1.00  0.95           H  
ATOM    253 2HD2 LEU A  19      11.989  -8.271  20.465  1.00  0.95           H  
ATOM    254 3HD2 LEU A  19      12.771  -9.046  21.857  1.00  0.95           H  
ATOM    255  N   LEU A  20      16.973  -5.875  20.559  1.00  0.95           N  
ATOM    256  CA  LEU A  20      18.336  -6.314  20.310  1.00  0.95           C  
ATOM    257  C   LEU A  20      19.311  -5.593  21.228  1.00  0.95           C  
ATOM    258  O   LEU A  20      20.170  -6.221  21.859  1.00  0.95           O  
ATOM    259  CB  LEU A  20      18.720  -6.062  18.851  1.00  0.95           C  
ATOM    260  CG  LEU A  20      20.115  -6.480  18.492  1.00  0.95           C  
ATOM    261  CD1 LEU A  20      20.244  -7.947  18.784  1.00  0.95           C  
ATOM    262  CD2 LEU A  20      20.358  -6.214  17.029  1.00  0.95           C  
ATOM    263  H   LEU A  20      16.447  -5.400  19.822  1.00  0.95           H  
ATOM    264  HA  LEU A  20      18.395  -7.383  20.511  1.00  0.95           H  
ATOM    265 1HB  LEU A  20      18.029  -6.584  18.200  1.00  0.95           H  
ATOM    266 2HB  LEU A  20      18.630  -4.994  18.652  1.00  0.95           H  
ATOM    267  HG  LEU A  20      20.840  -5.928  19.093  1.00  0.95           H  
ATOM    268 1HD1 LEU A  20      21.245  -8.291  18.528  1.00  0.95           H  
ATOM    269 2HD1 LEU A  20      20.062  -8.118  19.839  1.00  0.95           H  
ATOM    270 3HD1 LEU A  20      19.511  -8.488  18.205  1.00  0.95           H  
ATOM    271 1HD2 LEU A  20      21.367  -6.529  16.763  1.00  0.95           H  
ATOM    272 2HD2 LEU A  20      19.642  -6.779  16.446  1.00  0.95           H  
ATOM    273 3HD2 LEU A  20      20.243  -5.148  16.827  1.00  0.95           H  
ATOM    274  N   VAL A  21      19.162  -4.269  21.311  1.00  0.99           N  
ATOM    275  CA  VAL A  21      20.008  -3.438  22.148  1.00  0.99           C  
ATOM    276  C   VAL A  21      19.775  -3.731  23.609  1.00  0.99           C  
ATOM    277  O   VAL A  21      20.741  -3.882  24.360  1.00  0.99           O  
ATOM    278  CB  VAL A  21      19.761  -1.949  21.899  1.00  0.99           C  
ATOM    279  CG1 VAL A  21      20.532  -1.130  22.931  1.00  0.99           C  
ATOM    280  CG2 VAL A  21      20.203  -1.594  20.489  1.00  0.99           C  
ATOM    281  H   VAL A  21      18.430  -3.823  20.762  1.00  0.99           H  
ATOM    282  HA  VAL A  21      21.048  -3.658  21.909  1.00  0.99           H  
ATOM    283  HB  VAL A  21      18.695  -1.734  22.013  1.00  0.99           H  
ATOM    284 1HG1 VAL A  21      20.353  -0.069  22.763  1.00  0.99           H  
ATOM    285 2HG1 VAL A  21      20.196  -1.400  23.934  1.00  0.99           H  
ATOM    286 3HG1 VAL A  21      21.598  -1.337  22.838  1.00  0.99           H  
ATOM    287 1HG2 VAL A  21      20.021  -0.537  20.301  1.00  0.99           H  
ATOM    288 2HG2 VAL A  21      21.264  -1.806  20.375  1.00  0.99           H  
ATOM    289 3HG2 VAL A  21      19.639  -2.190  19.780  1.00  0.99           H  
ATOM    290  N   THR A  22      18.502  -3.849  24.015  1.00  1.08           N  
ATOM    291  CA  THR A  22      18.213  -4.163  25.395  1.00  1.08           C  
ATOM    292  C   THR A  22      18.893  -5.453  25.732  1.00  1.08           C  
ATOM    293  O   THR A  22      19.609  -5.526  26.717  1.00  1.08           O  
ATOM    294  CB  THR A  22      16.707  -4.330  25.664  1.00  1.08           C  
ATOM    295  OG1 THR A  22      16.029  -3.103  25.397  1.00  1.08           O  
ATOM    296  CG2 THR A  22      16.482  -4.750  27.105  1.00  1.08           C  
ATOM    297  H   THR A  22      17.720  -3.712  23.376  1.00  1.08           H  
ATOM    298  HA  THR A  22      18.612  -3.378  26.035  1.00  1.08           H  
ATOM    299  HB  THR A  22      16.308  -5.101  25.003  1.00  1.08           H  
ATOM    300  HG1 THR A  22      16.098  -2.919  24.437  1.00  1.08           H  
ATOM    301 1HG2 THR A  22      15.417  -4.879  27.285  1.00  1.08           H  
ATOM    302 2HG2 THR A  22      16.999  -5.689  27.281  1.00  1.08           H  
ATOM    303 3HG2 THR A  22      16.876  -3.988  27.774  1.00  1.08           H  
ATOM    304  N   GLY A  23      18.744  -6.460  24.885  1.00  1.21           N  
ATOM    305  CA  GLY A  23      19.392  -7.724  25.122  1.00  1.21           C  
ATOM    306  C   GLY A  23      20.892  -7.529  25.310  1.00  1.21           C  
ATOM    307  O   GLY A  23      21.437  -7.906  26.341  1.00  1.21           O  
ATOM    308  H   GLY A  23      18.147  -6.369  24.063  1.00  1.21           H  
ATOM    309 1HA  GLY A  23      18.968  -8.196  26.006  1.00  1.21           H  
ATOM    310 2HA  GLY A  23      19.204  -8.386  24.276  1.00  1.21           H  
ATOM    311  N   ALA A  24      21.553  -6.892  24.345  1.00  1.38           N  
ATOM    312  CA  ALA A  24      23.001  -6.734  24.390  1.00  1.38           C  
ATOM    313  C   ALA A  24      23.522  -6.028  25.649  1.00  1.38           C  
ATOM    314  O   ALA A  24      24.561  -6.417  26.189  1.00  1.38           O  
ATOM    315  CB  ALA A  24      23.434  -5.957  23.162  1.00  1.38           C  
ATOM    316  H   ALA A  24      21.043  -6.559  23.526  1.00  1.38           H  
ATOM    317  HA  ALA A  24      23.443  -7.725  24.356  1.00  1.38           H  
ATOM    318 1HB  ALA A  24      24.517  -5.867  23.149  1.00  1.38           H  
ATOM    319 2HB  ALA A  24      23.097  -6.480  22.265  1.00  1.38           H  
ATOM    320 3HB  ALA A  24      22.984  -4.964  23.194  1.00  1.38           H  
ATOM    321  N   VAL A  25      22.806  -5.017  26.131  1.00  1.57           N  
ATOM    322  CA  VAL A  25      23.225  -4.284  27.328  1.00  1.57           C  
ATOM    323  C   VAL A  25      22.841  -5.023  28.607  1.00  1.57           C  
ATOM    324  O   VAL A  25      23.617  -5.133  29.567  1.00  1.57           O  
ATOM    325  CB  VAL A  25      22.574  -2.894  27.350  1.00  1.57           C  
ATOM    326  CG1 VAL A  25      22.911  -2.188  28.662  1.00  1.57           C  
ATOM    327  CG2 VAL A  25      23.055  -2.091  26.152  1.00  1.57           C  
ATOM    328  H   VAL A  25      21.961  -4.730  25.635  1.00  1.57           H  
ATOM    329  HA  VAL A  25      24.308  -4.170  27.298  1.00  1.57           H  
ATOM    330  HB  VAL A  25      21.488  -3.008  27.295  1.00  1.57           H  
ATOM    331 1HG1 VAL A  25      22.434  -1.209  28.680  1.00  1.57           H  
ATOM    332 2HG1 VAL A  25      22.544  -2.785  29.499  1.00  1.57           H  
ATOM    333 3HG1 VAL A  25      23.990  -2.069  28.746  1.00  1.57           H  
ATOM    334 1HG2 VAL A  25      22.583  -1.110  26.159  1.00  1.57           H  
ATOM    335 2HG2 VAL A  25      24.136  -1.976  26.203  1.00  1.57           H  
ATOM    336 3HG2 VAL A  25      22.788  -2.615  25.235  1.00  1.57           H  
ATOM    337  N   LEU A  26      21.612  -5.497  28.616  1.00  1.77           N  
ATOM    338  CA  LEU A  26      21.033  -6.176  29.739  1.00  1.77           C  
ATOM    339  C   LEU A  26      21.812  -7.439  30.098  1.00  1.77           C  
ATOM    340  O   LEU A  26      21.918  -7.760  31.271  1.00  1.77           O  
ATOM    341  CB  LEU A  26      19.570  -6.459  29.432  1.00  1.77           C  
ATOM    342  CG  LEU A  26      18.763  -6.941  30.515  1.00  1.77           C  
ATOM    343  CD1 LEU A  26      18.766  -5.902  31.645  1.00  1.77           C  
ATOM    344  CD2 LEU A  26      17.362  -7.185  30.009  1.00  1.77           C  
ATOM    345  H   LEU A  26      21.031  -5.393  27.793  1.00  1.77           H  
ATOM    346  HA  LEU A  26      21.067  -5.503  30.589  1.00  1.77           H  
ATOM    347 1HB  LEU A  26      19.113  -5.535  29.086  1.00  1.77           H  
ATOM    348 2HB  LEU A  26      19.521  -7.195  28.626  1.00  1.77           H  
ATOM    349  HG  LEU A  26      19.178  -7.845  30.865  1.00  1.77           H  
ATOM    350 1HD1 LEU A  26      18.161  -6.259  32.475  1.00  1.77           H  
ATOM    351 2HD1 LEU A  26      19.787  -5.739  31.986  1.00  1.77           H  
ATOM    352 3HD1 LEU A  26      18.353  -4.965  31.274  1.00  1.77           H  
ATOM    353 1HD2 LEU A  26      16.734  -7.558  30.808  1.00  1.77           H  
ATOM    354 2HD2 LEU A  26      16.946  -6.256  29.635  1.00  1.77           H  
ATOM    355 3HD2 LEU A  26      17.404  -7.916  29.210  1.00  1.77           H  
ATOM    356  N   ILE A  27      22.389  -8.145  29.116  1.00  1.95           N  
ATOM    357  CA  ILE A  27      23.157  -9.358  29.425  1.00  1.95           C  
ATOM    358  C   ILE A  27      24.189  -9.216  30.558  1.00  1.95           C  
ATOM    359  O   ILE A  27      24.031  -9.869  31.591  1.00  1.95           O  
ATOM    360  CB  ILE A  27      23.804  -9.959  28.147  1.00  1.95           C  
ATOM    361  CG1 ILE A  27      22.752 -10.529  27.286  1.00  1.95           C  
ATOM    362  CG2 ILE A  27      24.814 -11.055  28.526  1.00  1.95           C  
ATOM    363  CD1 ILE A  27      23.160 -10.816  25.874  1.00  1.95           C  
ATOM    364  H   ILE A  27      22.248  -7.868  28.143  1.00  1.95           H  
ATOM    365  HA  ILE A  27      22.440 -10.096  29.763  1.00  1.95           H  
ATOM    366  HB  ILE A  27      24.272  -9.181  27.561  1.00  1.95           H  
ATOM    367 1HG1 ILE A  27      22.503 -11.463  27.725  1.00  1.95           H  
ATOM    368 2HG1 ILE A  27      21.889  -9.908  27.317  1.00  1.95           H  
ATOM    369 1HG2 ILE A  27      25.241 -11.476  27.619  1.00  1.95           H  
ATOM    370 2HG2 ILE A  27      25.610 -10.659  29.136  1.00  1.95           H  
ATOM    371 3HG2 ILE A  27      24.292 -11.840  29.081  1.00  1.95           H  
ATOM    372 1HD1 ILE A  27      22.325 -11.280  25.351  1.00  1.95           H  
ATOM    373 2HD1 ILE A  27      23.429  -9.885  25.382  1.00  1.95           H  
ATOM    374 3HD1 ILE A  27      24.013 -11.490  25.871  1.00  1.95           H  
ATOM    375  N   PRO A  28      25.259  -8.402  30.470  1.00  2.10           N  
ATOM    376  CA  PRO A  28      26.187  -8.270  31.571  1.00  2.10           C  
ATOM    377  C   PRO A  28      25.529  -7.710  32.827  1.00  2.10           C  
ATOM    378  O   PRO A  28      25.933  -8.058  33.942  1.00  2.10           O  
ATOM    379  CB  PRO A  28      27.243  -7.318  30.998  1.00  2.10           C  
ATOM    380  CG  PRO A  28      26.547  -6.598  29.852  1.00  2.10           C  
ATOM    381  CD  PRO A  28      25.603  -7.623  29.277  1.00  2.10           C  
ATOM    382  HA  PRO A  28      26.627  -9.256  31.782  1.00  2.10           H  
ATOM    383 1HB  PRO A  28      27.584  -6.627  31.784  1.00  2.10           H  
ATOM    384 2HB  PRO A  28      28.122  -7.890  30.670  1.00  2.10           H  
ATOM    385 1HG  PRO A  28      26.017  -5.708  30.223  1.00  2.10           H  
ATOM    386 2HG  PRO A  28      27.281  -6.244  29.115  1.00  2.10           H  
ATOM    387 1HD  PRO A  28      24.754  -7.138  28.830  1.00  2.10           H  
ATOM    388 2HD  PRO A  28      26.144  -8.242  28.555  1.00  2.10           H  
ATOM    389  N   VAL A  29      24.437  -6.950  32.675  1.00  2.19           N  
ATOM    390  CA  VAL A  29      23.782  -6.423  33.859  1.00  2.19           C  
ATOM    391  C   VAL A  29      23.082  -7.531  34.637  1.00  2.19           C  
ATOM    392  O   VAL A  29      23.324  -7.719  35.834  1.00  2.19           O  
ATOM    393  CB  VAL A  29      22.760  -5.357  33.440  1.00  2.19           C  
ATOM    394  CG1 VAL A  29      21.950  -4.901  34.614  1.00  2.19           C  
ATOM    395  CG2 VAL A  29      23.491  -4.206  32.791  1.00  2.19           C  
ATOM    396  H   VAL A  29      24.095  -6.666  31.748  1.00  2.19           H  
ATOM    397  HA  VAL A  29      24.535  -5.965  34.498  1.00  2.19           H  
ATOM    398  HB  VAL A  29      22.080  -5.786  32.734  1.00  2.19           H  
ATOM    399 1HG1 VAL A  29      21.222  -4.161  34.287  1.00  2.19           H  
ATOM    400 2HG1 VAL A  29      21.435  -5.751  35.028  1.00  2.19           H  
ATOM    401 3HG1 VAL A  29      22.603  -4.463  35.366  1.00  2.19           H  
ATOM    402 1HG2 VAL A  29      22.774  -3.455  32.462  1.00  2.19           H  
ATOM    403 2HG2 VAL A  29      24.181  -3.763  33.506  1.00  2.19           H  
ATOM    404 3HG2 VAL A  29      24.048  -4.575  31.934  1.00  2.19           H  
ATOM    405  N   LEU A  30      22.248  -8.299  33.946  1.00  2.22           N  
ATOM    406  CA  LEU A  30      21.511  -9.367  34.584  1.00  2.22           C  
ATOM    407  C   LEU A  30      22.376 -10.518  35.009  1.00  2.22           C  
ATOM    408  O   LEU A  30      22.054 -11.181  35.993  1.00  2.22           O  
ATOM    409  CB  LEU A  30      20.401  -9.922  33.715  1.00  2.22           C  
ATOM    410  CG  LEU A  30      19.272  -9.045  33.473  1.00  2.22           C  
ATOM    411  CD1 LEU A  30      18.308  -9.767  32.535  1.00  2.22           C  
ATOM    412  CD2 LEU A  30      18.612  -8.678  34.785  1.00  2.22           C  
ATOM    413  H   LEU A  30      22.119  -8.123  32.959  1.00  2.22           H  
ATOM    414  HA  LEU A  30      21.045  -8.953  35.470  1.00  2.22           H  
ATOM    415 1HB  LEU A  30      20.824 -10.206  32.746  1.00  2.22           H  
ATOM    416 2HB  LEU A  30      20.019 -10.794  34.198  1.00  2.22           H  
ATOM    417  HG  LEU A  30      19.627  -8.154  33.004  1.00  2.22           H  
ATOM    418 1HD1 LEU A  30      17.462  -9.132  32.326  1.00  2.22           H  
ATOM    419 2HD1 LEU A  30      18.824 -10.022  31.603  1.00  2.22           H  
ATOM    420 3HD1 LEU A  30      17.959 -10.674  33.008  1.00  2.22           H  
ATOM    421 1HD2 LEU A  30      17.770  -8.014  34.595  1.00  2.22           H  
ATOM    422 2HD2 LEU A  30      18.258  -9.583  35.280  1.00  2.22           H  
ATOM    423 3HD2 LEU A  30      19.331  -8.176  35.420  1.00  2.22           H  
ATOM    424  N   ASP A  31      23.475 -10.783  34.308  1.00  2.21           N  
ATOM    425  CA  ASP A  31      24.297 -11.901  34.727  1.00  2.21           C  
ATOM    426  C   ASP A  31      24.935 -11.535  36.074  1.00  2.21           C  
ATOM    427  O   ASP A  31      24.930 -12.339  37.013  1.00  2.21           O  
ATOM    428  CB  ASP A  31      25.350 -12.217  33.658  1.00  2.21           C  
ATOM    429  CG  ASP A  31      26.054 -13.596  33.802  1.00  2.21           C  
ATOM    430  OD1 ASP A  31      25.381 -14.619  33.687  1.00  2.21           O  
ATOM    431  OD2 ASP A  31      27.242 -13.625  33.996  1.00  2.21           O  
ATOM    432  H   ASP A  31      23.717 -10.250  33.469  1.00  2.21           H  
ATOM    433  HA  ASP A  31      23.663 -12.777  34.865  1.00  2.21           H  
ATOM    434 1HB  ASP A  31      24.874 -12.171  32.672  1.00  2.21           H  
ATOM    435 2HB  ASP A  31      26.112 -11.432  33.675  1.00  2.21           H  
ATOM    436  N   ASN A  32      25.407 -10.281  36.220  1.00  2.20           N  
ATOM    437  CA  ASN A  32      25.981  -9.875  37.500  1.00  2.20           C  
ATOM    438  C   ASN A  32      24.927  -9.893  38.607  1.00  2.20           C  
ATOM    439  O   ASN A  32      25.189 -10.372  39.717  1.00  2.20           O  
ATOM    440  CB  ASN A  32      26.594  -8.493  37.392  1.00  2.20           C  
ATOM    441  CG  ASN A  32      27.904  -8.474  36.645  1.00  2.20           C  
ATOM    442  OD1 ASN A  32      28.583  -9.499  36.510  1.00  2.20           O  
ATOM    443  ND2 ASN A  32      28.278  -7.318  36.157  1.00  2.20           N  
ATOM    444  H   ASN A  32      25.405  -9.616  35.442  1.00  2.20           H  
ATOM    445  HA  ASN A  32      26.758 -10.590  37.774  1.00  2.20           H  
ATOM    446 1HB  ASN A  32      25.890  -7.836  36.869  1.00  2.20           H  
ATOM    447 2HB  ASN A  32      26.745  -8.080  38.387  1.00  2.20           H  
ATOM    448 1HD2 ASN A  32      29.138  -7.243  35.654  1.00  2.20           H  
ATOM    449 2HD2 ASN A  32      27.700  -6.514  36.283  1.00  2.20           H  
ATOM    450  N   ILE A  33      23.717  -9.420  38.284  1.00  2.19           N  
ATOM    451  CA  ILE A  33      22.621  -9.390  39.244  1.00  2.19           C  
ATOM    452  C   ILE A  33      22.179 -10.775  39.654  1.00  2.19           C  
ATOM    453  O   ILE A  33      21.930 -11.016  40.831  1.00  2.19           O  
ATOM    454  CB  ILE A  33      21.403  -8.633  38.712  1.00  2.19           C  
ATOM    455  CG1 ILE A  33      21.711  -7.153  38.583  1.00  2.19           C  
ATOM    456  CG2 ILE A  33      20.219  -8.867  39.620  1.00  2.19           C  
ATOM    457  CD1 ILE A  33      20.667  -6.413  37.810  1.00  2.19           C  
ATOM    458  H   ILE A  33      23.566  -9.028  37.353  1.00  2.19           H  
ATOM    459  HA  ILE A  33      22.970  -8.870  40.133  1.00  2.19           H  
ATOM    460  HB  ILE A  33      21.164  -9.001  37.727  1.00  2.19           H  
ATOM    461 1HG1 ILE A  33      21.784  -6.715  39.577  1.00  2.19           H  
ATOM    462 2HG1 ILE A  33      22.668  -7.031  38.083  1.00  2.19           H  
ATOM    463 1HG2 ILE A  33      19.353  -8.342  39.224  1.00  2.19           H  
ATOM    464 2HG2 ILE A  33      20.010  -9.933  39.669  1.00  2.19           H  
ATOM    465 3HG2 ILE A  33      20.446  -8.495  40.620  1.00  2.19           H  
ATOM    466 1HD1 ILE A  33      20.939  -5.361  37.743  1.00  2.19           H  
ATOM    467 2HD1 ILE A  33      20.604  -6.835  36.822  1.00  2.19           H  
ATOM    468 3HD1 ILE A  33      19.706  -6.511  38.309  1.00  2.19           H  
ATOM    469  N   THR A  34      22.049 -11.680  38.695  1.00  2.19           N  
ATOM    470  CA  THR A  34      21.587 -13.016  38.993  1.00  2.19           C  
ATOM    471  C   THR A  34      22.550 -13.704  39.934  1.00  2.19           C  
ATOM    472  O   THR A  34      22.122 -14.370  40.878  1.00  2.19           O  
ATOM    473  CB  THR A  34      21.416 -13.856  37.738  1.00  2.19           C  
ATOM    474  OG1 THR A  34      20.466 -13.225  36.864  1.00  2.19           O  
ATOM    475  CG2 THR A  34      20.879 -15.181  38.151  1.00  2.19           C  
ATOM    476  H   THR A  34      22.258 -11.436  37.735  1.00  2.19           H  
ATOM    477  HA  THR A  34      20.620 -12.944  39.487  1.00  2.19           H  
ATOM    478  HB  THR A  34      22.371 -13.971  37.216  1.00  2.19           H  
ATOM    479  HG1 THR A  34      20.860 -12.375  36.547  1.00  2.19           H  
ATOM    480 1HG2 THR A  34      20.724 -15.760  37.290  1.00  2.19           H  
ATOM    481 2HG2 THR A  34      21.580 -15.677  38.820  1.00  2.19           H  
ATOM    482 3HG2 THR A  34      19.934 -15.033  38.662  1.00  2.19           H  
ATOM    483  N   VAL A  35      23.851 -13.562  39.691  1.00  2.20           N  
ATOM    484  CA  VAL A  35      24.797 -14.171  40.603  1.00  2.20           C  
ATOM    485  C   VAL A  35      24.651 -13.529  41.978  1.00  2.20           C  
ATOM    486  O   VAL A  35      24.625 -14.242  42.979  1.00  2.20           O  
ATOM    487  CB  VAL A  35      26.233 -14.070  40.095  1.00  2.20           C  
ATOM    488  CG1 VAL A  35      27.201 -14.550  41.197  1.00  2.20           C  
ATOM    489  CG2 VAL A  35      26.369 -14.936  38.842  1.00  2.20           C  
ATOM    490  H   VAL A  35      24.179 -13.030  38.879  1.00  2.20           H  
ATOM    491  HA  VAL A  35      24.556 -15.231  40.690  1.00  2.20           H  
ATOM    492  HB  VAL A  35      26.466 -13.026  39.856  1.00  2.20           H  
ATOM    493 1HG1 VAL A  35      28.227 -14.478  40.840  1.00  2.20           H  
ATOM    494 2HG1 VAL A  35      27.084 -13.923  42.089  1.00  2.20           H  
ATOM    495 3HG1 VAL A  35      26.979 -15.586  41.457  1.00  2.20           H  
ATOM    496 1HG2 VAL A  35      27.389 -14.873  38.464  1.00  2.20           H  
ATOM    497 2HG2 VAL A  35      26.134 -15.972  39.088  1.00  2.20           H  
ATOM    498 3HG2 VAL A  35      25.677 -14.578  38.076  1.00  2.20           H  
ATOM    499  N   GLN A  36      24.502 -12.194  42.037  1.00  2.23           N  
ATOM    500  CA  GLN A  36      24.302 -11.528  43.326  1.00  2.23           C  
ATOM    501  C   GLN A  36      23.041 -12.087  44.006  1.00  2.23           C  
ATOM    502  O   GLN A  36      23.031 -12.312  45.217  1.00  2.23           O  
ATOM    503  CB  GLN A  36      24.152 -10.011  43.122  1.00  2.23           C  
ATOM    504  CG  GLN A  36      24.074  -9.138  44.394  1.00  2.23           C  
ATOM    505  CD  GLN A  36      25.366  -9.081  45.204  1.00  2.23           C  
ATOM    506  OE1 GLN A  36      26.439  -8.779  44.659  1.00  2.23           O  
ATOM    507  NE2 GLN A  36      25.271  -9.327  46.503  1.00  2.23           N  
ATOM    508  H   GLN A  36      24.549 -11.628  41.187  1.00  2.23           H  
ATOM    509  HA  GLN A  36      25.164 -11.727  43.964  1.00  2.23           H  
ATOM    510 1HB  GLN A  36      24.977  -9.649  42.506  1.00  2.23           H  
ATOM    511 2HB  GLN A  36      23.242  -9.822  42.567  1.00  2.23           H  
ATOM    512 1HG  GLN A  36      23.808  -8.125  44.103  1.00  2.23           H  
ATOM    513 2HG  GLN A  36      23.296  -9.552  45.046  1.00  2.23           H  
ATOM    514 1HE2 GLN A  36      26.078  -9.293  47.085  1.00  2.23           H  
ATOM    515 2HE2 GLN A  36      24.353  -9.548  46.928  1.00  2.23           H  
ATOM    516  N   LYS A  37      21.989 -12.369  43.231  1.00  2.29           N  
ATOM    517  CA  LYS A  37      20.796 -12.956  43.819  1.00  2.29           C  
ATOM    518  C   LYS A  37      21.107 -14.337  44.367  1.00  2.29           C  
ATOM    519  O   LYS A  37      20.602 -14.709  45.423  1.00  2.29           O  
ATOM    520  CB  LYS A  37      19.627 -13.019  42.835  1.00  2.29           C  
ATOM    521  CG  LYS A  37      18.980 -11.667  42.510  1.00  2.29           C  
ATOM    522  CD  LYS A  37      17.834 -11.834  41.513  1.00  2.29           C  
ATOM    523  CE  LYS A  37      17.122 -10.516  41.239  1.00  2.29           C  
ATOM    524  NZ  LYS A  37      16.029 -10.676  40.237  1.00  2.29           N  
ATOM    525  H   LYS A  37      22.015 -12.149  42.240  1.00  2.29           H  
ATOM    526  HA  LYS A  37      20.488 -12.333  44.657  1.00  2.29           H  
ATOM    527 1HB  LYS A  37      19.971 -13.453  41.900  1.00  2.29           H  
ATOM    528 2HB  LYS A  37      18.856 -13.676  43.233  1.00  2.29           H  
ATOM    529 1HG  LYS A  37      18.594 -11.220  43.425  1.00  2.29           H  
ATOM    530 2HG  LYS A  37      19.728 -11.000  42.090  1.00  2.29           H  
ATOM    531 1HD  LYS A  37      18.234 -12.220  40.574  1.00  2.29           H  
ATOM    532 2HD  LYS A  37      17.114 -12.552  41.903  1.00  2.29           H  
ATOM    533 1HE  LYS A  37      16.696 -10.143  42.169  1.00  2.29           H  
ATOM    534 2HE  LYS A  37      17.835  -9.794  40.867  1.00  2.29           H  
ATOM    535 1HZ  LYS A  37      15.580  -9.784  40.084  1.00  2.29           H  
ATOM    536 2HZ  LYS A  37      16.416 -11.013  39.367  1.00  2.29           H  
ATOM    537 3HZ  LYS A  37      15.350 -11.340  40.582  1.00  2.29           H  
ATOM    538  N   VAL A  38      21.969 -15.103  43.700  1.00  2.36           N  
ATOM    539  CA  VAL A  38      22.304 -16.392  44.278  1.00  2.36           C  
ATOM    540  C   VAL A  38      23.041 -16.155  45.595  1.00  2.36           C  
ATOM    541  O   VAL A  38      22.664 -16.713  46.620  1.00  2.36           O  
ATOM    542  CB  VAL A  38      23.189 -17.272  43.366  1.00  2.36           C  
ATOM    543  CG1 VAL A  38      23.616 -18.508  44.173  1.00  2.36           C  
ATOM    544  CG2 VAL A  38      22.420 -17.689  42.099  1.00  2.36           C  
ATOM    545  H   VAL A  38      22.357 -14.797  42.807  1.00  2.36           H  
ATOM    546  HA  VAL A  38      21.383 -16.938  44.479  1.00  2.36           H  
ATOM    547  HB  VAL A  38      24.090 -16.724  43.085  1.00  2.36           H  
ATOM    548 1HG1 VAL A  38      24.238 -19.134  43.577  1.00  2.36           H  
ATOM    549 2HG1 VAL A  38      24.169 -18.189  45.059  1.00  2.36           H  
ATOM    550 3HG1 VAL A  38      22.731 -19.066  44.477  1.00  2.36           H  
ATOM    551 1HG2 VAL A  38      23.050 -18.318  41.474  1.00  2.36           H  
ATOM    552 2HG2 VAL A  38      21.526 -18.248  42.379  1.00  2.36           H  
ATOM    553 3HG2 VAL A  38      22.131 -16.802  41.540  1.00  2.36           H  
ATOM    554  N   ASP A  39      24.023 -15.243  45.602  1.00  2.43           N  
ATOM    555  CA  ASP A  39      24.807 -14.978  46.815  1.00  2.43           C  
ATOM    556  C   ASP A  39      23.932 -14.552  48.000  1.00  2.43           C  
ATOM    557  O   ASP A  39      24.173 -14.962  49.137  1.00  2.43           O  
ATOM    558  CB  ASP A  39      25.834 -13.850  46.584  1.00  2.43           C  
ATOM    559  CG  ASP A  39      27.030 -14.212  45.690  1.00  2.43           C  
ATOM    560  OD1 ASP A  39      27.226 -15.360  45.431  1.00  2.43           O  
ATOM    561  OD2 ASP A  39      27.748 -13.312  45.305  1.00  2.43           O  
ATOM    562  H   ASP A  39      24.257 -14.770  44.729  1.00  2.43           H  
ATOM    563  HA  ASP A  39      25.336 -15.891  47.086  1.00  2.43           H  
ATOM    564 1HB  ASP A  39      25.323 -12.994  46.143  1.00  2.43           H  
ATOM    565 2HB  ASP A  39      26.214 -13.520  47.550  1.00  2.43           H  
ATOM    566  N   ASP A  40      22.883 -13.774  47.733  1.00  2.48           N  
ATOM    567  CA  ASP A  40      22.006 -13.285  48.792  1.00  2.48           C  
ATOM    568  C   ASP A  40      20.816 -14.194  49.103  1.00  2.48           C  
ATOM    569  O   ASP A  40      20.015 -13.876  49.988  1.00  2.48           O  
ATOM    570  CB  ASP A  40      21.516 -11.878  48.454  1.00  2.48           C  
ATOM    571  CG  ASP A  40      22.652 -10.841  48.511  1.00  2.48           C  
ATOM    572  OD1 ASP A  40      23.466 -10.925  49.404  1.00  2.48           O  
ATOM    573  OD2 ASP A  40      22.701  -9.981  47.660  1.00  2.48           O  
ATOM    574  H   ASP A  40      22.733 -13.462  46.773  1.00  2.48           H  
ATOM    575  HA  ASP A  40      22.601 -13.210  49.701  1.00  2.48           H  
ATOM    576 1HB  ASP A  40      21.101 -11.882  47.442  1.00  2.48           H  
ATOM    577 2HB  ASP A  40      20.723 -11.587  49.139  1.00  2.48           H  
ATOM    578  N   THR A  41      20.702 -15.329  48.407  1.00  2.50           N  
ATOM    579  CA  THR A  41      19.620 -16.272  48.667  1.00  2.50           C  
ATOM    580  C   THR A  41      20.157 -17.584  49.227  1.00  2.50           C  
ATOM    581  O   THR A  41      19.381 -18.468  49.601  1.00  2.50           O  
ATOM    582  CB  THR A  41      18.715 -16.496  47.441  1.00  2.50           C  
ATOM    583  OG1 THR A  41      19.482 -16.959  46.334  1.00  2.50           O  
ATOM    584  CG2 THR A  41      17.982 -15.200  47.079  1.00  2.50           C  
ATOM    585  H   THR A  41      21.379 -15.566  47.682  1.00  2.50           H  
ATOM    586  HA  THR A  41      18.980 -15.845  49.434  1.00  2.50           H  
ATOM    587  HB  THR A  41      17.979 -17.258  47.685  1.00  2.50           H  
ATOM    588  HG1 THR A  41      20.042 -16.215  46.017  1.00  2.50           H  
ATOM    589 1HG2 THR A  41      17.336 -15.378  46.224  1.00  2.50           H  
ATOM    590 2HG2 THR A  41      17.384 -14.880  47.931  1.00  2.50           H  
ATOM    591 3HG2 THR A  41      18.692 -14.422  46.837  1.00  2.50           H  
ATOM    592  N   ILE A  42      21.488 -17.681  49.362  1.00  2.48           N  
ATOM    593  CA  ILE A  42      22.081 -18.856  49.985  1.00  2.48           C  
ATOM    594  C   ILE A  42      23.073 -18.478  51.122  1.00  2.48           C  
ATOM    595  O   ILE A  42      24.115 -19.126  51.233  1.00  2.48           O  
ATOM    596  CB  ILE A  42      22.887 -19.668  48.923  1.00  2.48           C  
ATOM    597  CG1 ILE A  42      24.059 -18.829  48.382  1.00  2.48           C  
ATOM    598  CG2 ILE A  42      21.984 -20.075  47.743  1.00  2.48           C  
ATOM    599  CD1 ILE A  42      25.308 -18.835  49.227  1.00  2.48           C  
ATOM    600  H   ILE A  42      22.079 -16.933  49.016  1.00  2.48           H  
ATOM    601  HA  ILE A  42      21.293 -19.480  50.405  1.00  2.48           H  
ATOM    602  HB  ILE A  42      23.291 -20.560  49.374  1.00  2.48           H  
ATOM    603 1HG1 ILE A  42      24.308 -19.177  47.385  1.00  2.48           H  
ATOM    604 2HG1 ILE A  42      23.753 -17.805  48.332  1.00  2.48           H  
ATOM    605 1HG2 ILE A  42      22.566 -20.644  47.018  1.00  2.48           H  
ATOM    606 2HG2 ILE A  42      21.160 -20.686  48.108  1.00  2.48           H  
ATOM    607 3HG2 ILE A  42      21.586 -19.178  47.257  1.00  2.48           H  
ATOM    608 1HD1 ILE A  42      26.058 -18.200  48.751  1.00  2.48           H  
ATOM    609 2HD1 ILE A  42      25.088 -18.442  50.213  1.00  2.48           H  
ATOM    610 3HD1 ILE A  42      25.696 -19.846  49.315  1.00  2.48           H  
ATOM    611  N   PRO A  43      22.732 -17.546  52.058  1.00  2.40           N  
ATOM    612  CA  PRO A  43      23.533 -17.114  53.194  1.00  2.40           C  
ATOM    613  C   PRO A  43      23.406 -18.144  54.285  1.00  2.40           C  
ATOM    614  O   PRO A  43      22.601 -19.048  54.165  1.00  2.40           O  
ATOM    615  CB  PRO A  43      22.869 -15.810  53.610  1.00  2.40           C  
ATOM    616  CG  PRO A  43      21.423 -16.052  53.309  1.00  2.40           C  
ATOM    617  CD  PRO A  43      21.430 -16.833  52.025  1.00  2.40           C  
ATOM    618  HA  PRO A  43      24.579 -16.974  52.885  1.00  2.40           H  
ATOM    619 1HB  PRO A  43      23.073 -15.600  54.666  1.00  2.40           H  
ATOM    620 2HB  PRO A  43      23.288 -14.976  53.028  1.00  2.40           H  
ATOM    621 1HG  PRO A  43      20.947 -16.605  54.119  1.00  2.40           H  
ATOM    622 2HG  PRO A  43      20.887 -15.098  53.209  1.00  2.40           H  
ATOM    623 1HD  PRO A  43      20.577 -17.530  51.996  1.00  2.40           H  
ATOM    624 2HD  PRO A  43      21.411 -16.067  51.248  1.00  2.40           H  
ATOM    625  N   ILE A  44      24.087 -17.961  55.401  1.00  2.29           N  
ATOM    626  CA  ILE A  44      23.950 -18.926  56.492  1.00  2.29           C  
ATOM    627  C   ILE A  44      22.861 -18.516  57.492  1.00  2.29           C  
ATOM    628  O   ILE A  44      22.918 -18.878  58.661  1.00  2.29           O  
ATOM    629  CB  ILE A  44      25.293 -19.086  57.232  1.00  2.29           C  
ATOM    630  CG1 ILE A  44      26.339 -19.671  56.303  1.00  2.29           C  
ATOM    631  CG2 ILE A  44      25.144 -20.019  58.438  1.00  2.29           C  
ATOM    632  CD1 ILE A  44      27.718 -19.610  56.865  1.00  2.29           C  
ATOM    633  H   ILE A  44      24.731 -17.189  55.491  1.00  2.29           H  
ATOM    634  HA  ILE A  44      23.675 -19.889  56.067  1.00  2.29           H  
ATOM    635  HB  ILE A  44      25.639 -18.110  57.573  1.00  2.29           H  
ATOM    636 1HG1 ILE A  44      26.106 -20.715  56.131  1.00  2.29           H  
ATOM    637 2HG1 ILE A  44      26.320 -19.143  55.351  1.00  2.29           H  
ATOM    638 1HG2 ILE A  44      26.105 -20.109  58.940  1.00  2.29           H  
ATOM    639 2HG2 ILE A  44      24.423 -19.628  59.129  1.00  2.29           H  
ATOM    640 3HG2 ILE A  44      24.824 -20.998  58.099  1.00  2.29           H  
ATOM    641 1HD1 ILE A  44      28.420 -20.061  56.163  1.00  2.29           H  
ATOM    642 2HD1 ILE A  44      27.995 -18.572  57.040  1.00  2.29           H  
ATOM    643 3HD1 ILE A  44      27.744 -20.150  57.801  1.00  2.29           H  
ATOM    644  N   LYS A  45      21.883 -17.736  57.023  1.00  2.17           N  
ATOM    645  CA  LYS A  45      20.737 -17.306  57.826  1.00  2.17           C  
ATOM    646  C   LYS A  45      19.834 -18.481  58.182  1.00  2.17           C  
ATOM    647  O   LYS A  45      19.573 -19.353  57.340  1.00  2.17           O  
ATOM    648  CB  LYS A  45      19.906 -16.259  57.081  1.00  2.17           C  
ATOM    649  CG  LYS A  45      20.595 -14.915  56.876  1.00  2.17           C  
ATOM    650  CD  LYS A  45      19.681 -13.941  56.129  1.00  2.17           C  
ATOM    651  CE  LYS A  45      20.363 -12.598  55.884  1.00  2.17           C  
ATOM    652  NZ  LYS A  45      19.482 -11.659  55.123  1.00  2.17           N  
ATOM    653  H   LYS A  45      21.925 -17.471  56.051  1.00  2.17           H  
ATOM    654  HA  LYS A  45      21.101 -16.863  58.749  1.00  2.17           H  
ATOM    655 1HB  LYS A  45      19.622 -16.649  56.106  1.00  2.17           H  
ATOM    656 2HB  LYS A  45      18.982 -16.076  57.635  1.00  2.17           H  
ATOM    657 1HG  LYS A  45      20.851 -14.490  57.847  1.00  2.17           H  
ATOM    658 2HG  LYS A  45      21.507 -15.055  56.315  1.00  2.17           H  
ATOM    659 1HD  LYS A  45      19.395 -14.372  55.170  1.00  2.17           H  
ATOM    660 2HD  LYS A  45      18.777 -13.772  56.714  1.00  2.17           H  
ATOM    661 1HE  LYS A  45      20.617 -12.147  56.841  1.00  2.17           H  
ATOM    662 2HE  LYS A  45      21.279 -12.763  55.315  1.00  2.17           H  
ATOM    663 1HZ  LYS A  45      19.965 -10.784  54.980  1.00  2.17           H  
ATOM    664 2HZ  LYS A  45      19.250 -12.067  54.224  1.00  2.17           H  
ATOM    665 3HZ  LYS A  45      18.634 -11.493  55.646  1.00  2.17           H  
ATOM    666  N   GLU A  46      19.319 -18.475  59.405  1.00  2.07           N  
ATOM    667  CA  GLU A  46      18.462 -19.555  59.867  1.00  2.07           C  
ATOM    668  C   GLU A  46      17.288 -19.786  58.929  1.00  2.07           C  
ATOM    669  O   GLU A  46      16.619 -18.843  58.507  1.00  2.07           O  
ATOM    670  CB  GLU A  46      17.956 -19.275  61.284  1.00  2.07           C  
ATOM    671  CG  GLU A  46      17.157 -20.414  61.906  1.00  2.07           C  
ATOM    672  CD  GLU A  46      16.747 -20.148  63.336  1.00  2.07           C  
ATOM    673  OE1 GLU A  46      17.027 -19.082  63.834  1.00  2.07           O  
ATOM    674  OE2 GLU A  46      16.156 -21.019  63.931  1.00  2.07           O  
ATOM    675  H   GLU A  46      19.554 -17.725  60.041  1.00  2.07           H  
ATOM    676  HA  GLU A  46      19.053 -20.461  59.898  1.00  2.07           H  
ATOM    677 1HB  GLU A  46      18.787 -19.072  61.936  1.00  2.07           H  
ATOM    678 2HB  GLU A  46      17.325 -18.387  61.275  1.00  2.07           H  
ATOM    679 1HG  GLU A  46      16.258 -20.581  61.313  1.00  2.07           H  
ATOM    680 2HG  GLU A  46      17.756 -21.320  61.868  1.00  2.07           H  
ATOM    681  N   GLY A  47      17.060 -21.053  58.596  1.00  1.98           N  
ATOM    682  CA  GLY A  47      15.976 -21.481  57.719  1.00  1.98           C  
ATOM    683  C   GLY A  47      16.396 -21.681  56.259  1.00  1.98           C  
ATOM    684  O   GLY A  47      15.658 -22.292  55.483  1.00  1.98           O  
ATOM    685  H   GLY A  47      17.668 -21.760  58.980  1.00  1.98           H  
ATOM    686 1HA  GLY A  47      15.567 -22.416  58.102  1.00  1.98           H  
ATOM    687 2HA  GLY A  47      15.173 -20.747  57.766  1.00  1.98           H  
ATOM    688  N   SER A  48      17.569 -21.180  55.871  1.00  1.92           N  
ATOM    689  CA  SER A  48      18.026 -21.372  54.496  1.00  1.92           C  
ATOM    690  C   SER A  48      18.626 -22.754  54.287  1.00  1.92           C  
ATOM    691  O   SER A  48      19.049 -23.411  55.243  1.00  1.92           O  
ATOM    692  CB  SER A  48      19.057 -20.330  54.139  1.00  1.92           C  
ATOM    693  OG  SER A  48      20.212 -20.504  54.921  1.00  1.92           O  
ATOM    694  H   SER A  48      18.151 -20.650  56.524  1.00  1.92           H  
ATOM    695  HA  SER A  48      17.170 -21.263  53.829  1.00  1.92           H  
ATOM    696 1HB  SER A  48      19.313 -20.410  53.084  1.00  1.92           H  
ATOM    697 2HB  SER A  48      18.652 -19.334  54.307  1.00  1.92           H  
ATOM    698  HG  SER A  48      19.975 -20.143  55.813  1.00  1.92           H  
ATOM    699  N   VAL A  49      18.772 -23.155  53.021  1.00  1.87           N  
ATOM    700  CA  VAL A  49      19.396 -24.440  52.721  1.00  1.87           C  
ATOM    701  C   VAL A  49      20.864 -24.482  53.127  1.00  1.87           C  
ATOM    702  O   VAL A  49      21.363 -25.524  53.564  1.00  1.87           O  
ATOM    703  CB  VAL A  49      19.248 -24.753  51.219  1.00  1.87           C  
ATOM    704  CG1 VAL A  49      20.109 -23.792  50.350  1.00  1.87           C  
ATOM    705  CG2 VAL A  49      19.676 -26.182  50.984  1.00  1.87           C  
ATOM    706  H   VAL A  49      18.420 -22.578  52.270  1.00  1.87           H  
ATOM    707  HA  VAL A  49      18.866 -25.211  53.283  1.00  1.87           H  
ATOM    708  HB  VAL A  49      18.208 -24.615  50.929  1.00  1.87           H  
ATOM    709 1HG1 VAL A  49      19.970 -24.022  49.312  1.00  1.87           H  
ATOM    710 2HG1 VAL A  49      19.801 -22.763  50.527  1.00  1.87           H  
ATOM    711 3HG1 VAL A  49      21.161 -23.901  50.575  1.00  1.87           H  
ATOM    712 1HG2 VAL A  49      19.578 -26.435  49.931  1.00  1.87           H  
ATOM    713 2HG2 VAL A  49      20.714 -26.278  51.287  1.00  1.87           H  
ATOM    714 3HG2 VAL A  49      19.059 -26.854  51.579  1.00  1.87           H  
ATOM    715  N   THR A  50      21.536 -23.338  53.013  1.00  1.82           N  
ATOM    716  CA  THR A  50      22.926 -23.215  53.396  1.00  1.82           C  
ATOM    717  C   THR A  50      23.053 -23.379  54.888  1.00  1.82           C  
ATOM    718  O   THR A  50      23.945 -24.081  55.356  1.00  1.82           O  
ATOM    719  CB  THR A  50      23.520 -21.881  52.969  1.00  1.82           C  
ATOM    720  OG1 THR A  50      23.516 -21.758  51.549  1.00  1.82           O  
ATOM    721  CG2 THR A  50      24.900 -21.724  53.481  1.00  1.82           C  
ATOM    722  H   THR A  50      21.053 -22.529  52.656  1.00  1.82           H  
ATOM    723  HA  THR A  50      23.494 -24.010  52.914  1.00  1.82           H  
ATOM    724  HB  THR A  50      22.905 -21.129  53.362  1.00  1.82           H  
ATOM    725  HG1 THR A  50      23.871 -20.860  51.321  1.00  1.82           H  
ATOM    726 1HG2 THR A  50      25.287 -20.746  53.187  1.00  1.82           H  
ATOM    727 2HG2 THR A  50      24.886 -21.804  54.560  1.00  1.82           H  
ATOM    728 3HG2 THR A  50      25.518 -22.503  53.062  1.00  1.82           H  
ATOM    729  N   TYR A  51      22.166 -22.736  55.647  1.00  1.77           N  
ATOM    730  CA  TYR A  51      22.207 -22.877  57.096  1.00  1.77           C  
ATOM    731  C   TYR A  51      22.084 -24.325  57.499  1.00  1.77           C  
ATOM    732  O   TYR A  51      22.875 -24.805  58.304  1.00  1.77           O  
ATOM    733  CB  TYR A  51      21.159 -22.044  57.792  1.00  1.77           C  
ATOM    734  CG  TYR A  51      21.080 -22.307  59.250  1.00  1.77           C  
ATOM    735  CD1 TYR A  51      22.026 -21.791  60.085  1.00  1.77           C  
ATOM    736  CD2 TYR A  51      20.036 -23.054  59.762  1.00  1.77           C  
ATOM    737  CE1 TYR A  51      21.957 -22.016  61.418  1.00  1.77           C  
ATOM    738  CE2 TYR A  51      19.953 -23.272  61.114  1.00  1.77           C  
ATOM    739  CZ  TYR A  51      20.913 -22.754  61.947  1.00  1.77           C  
ATOM    740  OH  TYR A  51      20.831 -22.967  63.304  1.00  1.77           O  
ATOM    741  H   TYR A  51      21.449 -22.135  55.231  1.00  1.77           H  
ATOM    742  HA  TYR A  51      23.178 -22.524  57.436  1.00  1.77           H  
ATOM    743 1HB  TYR A  51      21.395 -21.002  57.654  1.00  1.77           H  
ATOM    744 2HB  TYR A  51      20.178 -22.225  57.348  1.00  1.77           H  
ATOM    745  HD1 TYR A  51      22.838 -21.204  59.684  1.00  1.77           H  
ATOM    746  HD2 TYR A  51      19.276 -23.466  59.091  1.00  1.77           H  
ATOM    747  HE1 TYR A  51      22.717 -21.601  62.045  1.00  1.77           H  
ATOM    748  HE2 TYR A  51      19.130 -23.855  61.523  1.00  1.77           H  
ATOM    749  HH  TYR A  51      20.062 -23.506  63.499  1.00  1.77           H  
ATOM    750  N   ASP A  52      21.084 -25.034  56.974  1.00  1.73           N  
ATOM    751  CA  ASP A  52      20.983 -26.438  57.337  1.00  1.73           C  
ATOM    752  C   ASP A  52      22.226 -27.229  56.938  1.00  1.73           C  
ATOM    753  O   ASP A  52      22.701 -28.044  57.737  1.00  1.73           O  
ATOM    754  CB  ASP A  52      19.721 -27.061  56.762  1.00  1.73           C  
ATOM    755  CG  ASP A  52      18.463 -26.674  57.546  1.00  1.73           C  
ATOM    756  OD1 ASP A  52      18.602 -26.253  58.691  1.00  1.73           O  
ATOM    757  OD2 ASP A  52      17.387 -26.819  57.027  1.00  1.73           O  
ATOM    758  H   ASP A  52      20.427 -24.601  56.320  1.00  1.73           H  
ATOM    759  HA  ASP A  52      20.896 -26.486  58.417  1.00  1.73           H  
ATOM    760 1HB  ASP A  52      19.601 -26.728  55.723  1.00  1.73           H  
ATOM    761 2HB  ASP A  52      19.816 -28.146  56.751  1.00  1.73           H  
ATOM    762  N   ALA A  53      22.789 -26.955  55.750  1.00  1.71           N  
ATOM    763  CA  ALA A  53      24.020 -27.618  55.313  1.00  1.71           C  
ATOM    764  C   ALA A  53      25.185 -27.303  56.256  1.00  1.71           C  
ATOM    765  O   ALA A  53      26.062 -28.127  56.488  1.00  1.71           O  
ATOM    766  CB  ALA A  53      24.380 -27.175  53.904  1.00  1.71           C  
ATOM    767  H   ALA A  53      22.346 -26.288  55.115  1.00  1.71           H  
ATOM    768  HA  ALA A  53      23.850 -28.695  55.324  1.00  1.71           H  
ATOM    769 1HB  ALA A  53      25.280 -27.689  53.579  1.00  1.71           H  
ATOM    770 2HB  ALA A  53      23.556 -27.412  53.233  1.00  1.71           H  
ATOM    771 3HB  ALA A  53      24.550 -26.104  53.897  1.00  1.71           H  
ATOM    772  N   TRP A  54      25.224 -26.075  56.745  1.00  1.75           N  
ATOM    773  CA  TRP A  54      26.248 -25.607  57.661  1.00  1.75           C  
ATOM    774  C   TRP A  54      26.097 -26.313  59.013  1.00  1.75           C  
ATOM    775  O   TRP A  54      27.056 -26.862  59.559  1.00  1.75           O  
ATOM    776  CB  TRP A  54      26.122 -24.080  57.755  1.00  1.75           C  
ATOM    777  CG  TRP A  54      27.073 -23.353  58.586  1.00  1.75           C  
ATOM    778  CD1 TRP A  54      28.321 -22.956  58.239  1.00  1.75           C  
ATOM    779  CD2 TRP A  54      26.843 -22.845  59.903  1.00  1.75           C  
ATOM    780  NE1 TRP A  54      28.887 -22.241  59.255  1.00  1.75           N  
ATOM    781  CE2 TRP A  54      27.995 -22.157  60.278  1.00  1.75           C  
ATOM    782  CE3 TRP A  54      25.765 -22.899  60.781  1.00  1.75           C  
ATOM    783  CZ2 TRP A  54      28.102 -21.537  61.476  1.00  1.75           C  
ATOM    784  CZ3 TRP A  54      25.893 -22.279  61.993  1.00  1.75           C  
ATOM    785  CH2 TRP A  54      27.030 -21.621  62.330  1.00  1.75           C  
ATOM    786  H   TRP A  54      24.500 -25.418  56.471  1.00  1.75           H  
ATOM    787  HA  TRP A  54      27.225 -25.853  57.246  1.00  1.75           H  
ATOM    788 1HB  TRP A  54      26.170 -23.657  56.760  1.00  1.75           H  
ATOM    789 2HB  TRP A  54      25.142 -23.841  58.134  1.00  1.75           H  
ATOM    790  HD1 TRP A  54      28.792 -23.165  57.293  1.00  1.75           H  
ATOM    791  HE1 TRP A  54      29.808 -21.826  59.247  1.00  1.75           H  
ATOM    792  HE3 TRP A  54      24.845 -23.426  60.510  1.00  1.75           H  
ATOM    793  HZ2 TRP A  54      28.998 -20.992  61.758  1.00  1.75           H  
ATOM    794  HZ3 TRP A  54      25.069 -22.319  62.672  1.00  1.75           H  
ATOM    795  HH2 TRP A  54      27.094 -21.141  63.297  1.00  1.75           H  
ATOM    796  N   LYS A  55      24.872 -26.298  59.545  1.00  1.86           N  
ATOM    797  CA  LYS A  55      24.506 -26.894  60.830  1.00  1.86           C  
ATOM    798  C   LYS A  55      24.780 -28.399  60.850  1.00  1.86           C  
ATOM    799  O   LYS A  55      25.328 -28.943  61.823  1.00  1.86           O  
ATOM    800  CB  LYS A  55      23.027 -26.615  61.118  1.00  1.86           C  
ATOM    801  CG  LYS A  55      22.483 -27.130  62.448  1.00  1.86           C  
ATOM    802  CD  LYS A  55      20.989 -26.815  62.550  1.00  1.86           C  
ATOM    803  CE  LYS A  55      20.184 -27.646  61.526  1.00  1.86           C  
ATOM    804  NZ  LYS A  55      18.714 -27.372  61.581  1.00  1.86           N  
ATOM    805  H   LYS A  55      24.137 -25.832  59.022  1.00  1.86           H  
ATOM    806  HA  LYS A  55      25.103 -26.425  61.598  1.00  1.86           H  
ATOM    807 1HB  LYS A  55      22.853 -25.535  61.083  1.00  1.86           H  
ATOM    808 2HB  LYS A  55      22.424 -27.056  60.326  1.00  1.86           H  
ATOM    809 1HG  LYS A  55      22.642 -28.193  62.538  1.00  1.86           H  
ATOM    810 2HG  LYS A  55      23.003 -26.642  63.267  1.00  1.86           H  
ATOM    811 1HD  LYS A  55      20.637 -27.042  63.556  1.00  1.86           H  
ATOM    812 2HD  LYS A  55      20.831 -25.762  62.356  1.00  1.86           H  
ATOM    813 1HE  LYS A  55      20.544 -27.416  60.527  1.00  1.86           H  
ATOM    814 2HE  LYS A  55      20.350 -28.702  61.723  1.00  1.86           H  
ATOM    815 1HZ  LYS A  55      18.239 -27.937  60.884  1.00  1.86           H  
ATOM    816 2HZ  LYS A  55      18.356 -27.591  62.495  1.00  1.86           H  
ATOM    817 3HZ  LYS A  55      18.548 -26.391  61.375  1.00  1.86           H  
ATOM    818  N   THR A  56      24.369 -29.065  59.758  1.00  2.03           N  
ATOM    819  CA  THR A  56      24.496 -30.508  59.556  1.00  2.03           C  
ATOM    820  C   THR A  56      25.127 -30.894  58.191  1.00  2.03           C  
ATOM    821  O   THR A  56      24.411 -31.385  57.295  1.00  2.03           O  
ATOM    822  CB  THR A  56      23.127 -31.197  59.658  1.00  2.03           C  
ATOM    823  OG1 THR A  56      22.216 -30.609  58.699  1.00  2.03           O  
ATOM    824  CG2 THR A  56      22.557 -31.056  61.059  1.00  2.03           C  
ATOM    825  H   THR A  56      23.917 -28.536  59.013  1.00  2.03           H  
ATOM    826  HA  THR A  56      25.118 -30.912  60.357  1.00  2.03           H  
ATOM    827  HB  THR A  56      23.241 -32.256  59.434  1.00  2.03           H  
ATOM    828  HG1 THR A  56      22.424 -29.650  58.566  1.00  2.03           H  
ATOM    829 1HG2 THR A  56      21.593 -31.557  61.113  1.00  2.03           H  
ATOM    830 2HG2 THR A  56      23.246 -31.507  61.777  1.00  2.03           H  
ATOM    831 3HG2 THR A  56      22.432 -30.021  61.282  1.00  2.03           H  
ATOM    832  N   PRO A  57      26.479 -30.789  58.044  1.00  2.21           N  
ATOM    833  CA  PRO A  57      27.286 -31.028  56.838  1.00  2.21           C  
ATOM    834  C   PRO A  57      27.049 -32.417  56.297  1.00  2.21           C  
ATOM    835  O   PRO A  57      27.295 -32.689  55.135  1.00  2.21           O  
ATOM    836  CB  PRO A  57      28.715 -30.900  57.356  1.00  2.21           C  
ATOM    837  CG  PRO A  57      28.595 -30.019  58.554  1.00  2.21           C  
ATOM    838  CD  PRO A  57      27.297 -30.393  59.196  1.00  2.21           C  
ATOM    839  HA  PRO A  57      27.060 -30.270  56.077  1.00  2.21           H  
ATOM    840 1HB  PRO A  57      29.108 -31.893  57.595  1.00  2.21           H  
ATOM    841 2HB  PRO A  57      29.362 -30.475  56.574  1.00  2.21           H  
ATOM    842 1HG  PRO A  57      29.427 -30.167  59.224  1.00  2.21           H  
ATOM    843 2HG  PRO A  57      28.609 -28.958  58.243  1.00  2.21           H  
ATOM    844 1HD  PRO A  57      27.413 -31.227  59.905  1.00  2.21           H  
ATOM    845 2HD  PRO A  57      26.929 -29.501  59.670  1.00  2.21           H  
ATOM    846  N   SER A  58      26.564 -33.263  57.173  1.00  2.36           N  
ATOM    847  CA  SER A  58      26.182 -34.643  57.023  1.00  2.36           C  
ATOM    848  C   SER A  58      24.882 -34.689  57.822  1.00  2.36           C  
ATOM    849  O   SER A  58      24.894 -34.264  58.974  1.00  2.36           O  
ATOM    850  CB  SER A  58      27.250 -35.497  57.604  1.00  2.36           C  
ATOM    851  OG  SER A  58      26.869 -36.831  57.657  1.00  2.36           O  
ATOM    852  H   SER A  58      26.425 -32.895  58.097  1.00  2.36           H  
ATOM    853  HA  SER A  58      26.043 -34.896  55.982  1.00  2.36           H  
ATOM    854 1HB  SER A  58      28.136 -35.409  56.990  1.00  2.36           H  
ATOM    855 2HB  SER A  58      27.507 -35.123  58.569  1.00  2.36           H  
ATOM    856  HG  SER A  58      27.571 -37.283  58.158  1.00  2.36           H  
ATOM    857  N   ASP A  59      23.730 -35.113  57.273  1.00  2.42           N  
ATOM    858  CA  ASP A  59      23.407 -35.786  56.007  1.00  2.42           C  
ATOM    859  C   ASP A  59      23.780 -35.152  54.654  1.00  2.42           C  
ATOM    860  O   ASP A  59      23.808 -35.873  53.658  1.00  2.42           O  
ATOM    861  CB  ASP A  59      21.877 -35.950  55.947  1.00  2.42           C  
ATOM    862  CG  ASP A  59      21.247 -36.943  56.970  1.00  2.42           C  
ATOM    863  OD1 ASP A  59      21.937 -37.725  57.590  1.00  2.42           O  
ATOM    864  OD2 ASP A  59      20.067 -36.852  57.154  1.00  2.42           O  
ATOM    865  H   ASP A  59      22.927 -34.967  57.864  1.00  2.42           H  
ATOM    866  HA  ASP A  59      23.877 -36.768  56.047  1.00  2.42           H  
ATOM    867 1HB  ASP A  59      21.417 -34.970  56.095  1.00  2.42           H  
ATOM    868 2HB  ASP A  59      21.596 -36.283  54.944  1.00  2.42           H  
ATOM    869  N   SER A  60      24.034 -33.837  54.559  1.00  2.35           N  
ATOM    870  CA  SER A  60      24.297 -33.301  53.209  1.00  2.35           C  
ATOM    871  C   SER A  60      25.484 -33.976  52.468  1.00  2.35           C  
ATOM    872  O   SER A  60      25.391 -34.274  51.265  1.00  2.35           O  
ATOM    873  CB  SER A  60      24.552 -31.801  53.297  1.00  2.35           C  
ATOM    874  OG  SER A  60      23.399 -31.108  53.705  1.00  2.35           O  
ATOM    875  H   SER A  60      24.055 -33.214  55.378  1.00  2.35           H  
ATOM    876  HA  SER A  60      23.398 -33.454  52.613  1.00  2.35           H  
ATOM    877 1HB  SER A  60      25.351 -31.605  54.000  1.00  2.35           H  
ATOM    878 2HB  SER A  60      24.881 -31.431  52.332  1.00  2.35           H  
ATOM    879  HG  SER A  60      23.292 -31.312  54.644  1.00  2.35           H  
ATOM    880  N   ALA A  61      26.563 -34.225  53.206  1.00  2.16           N  
ATOM    881  CA  ALA A  61      27.818 -34.801  52.739  1.00  2.16           C  
ATOM    882  C   ALA A  61      28.426 -35.733  53.776  1.00  2.16           C  
ATOM    883  O   ALA A  61      29.305 -35.303  54.521  1.00  2.16           O  
ATOM    884  CB  ALA A  61      28.818 -33.693  52.445  1.00  2.16           C  
ATOM    885  H   ALA A  61      26.539 -33.935  54.170  1.00  2.16           H  
ATOM    886  HA  ALA A  61      27.621 -35.364  51.838  1.00  2.16           H  
ATOM    887 1HB  ALA A  61      29.746 -34.123  52.087  1.00  2.16           H  
ATOM    888 2HB  ALA A  61      28.415 -33.020  51.692  1.00  2.16           H  
ATOM    889 3HB  ALA A  61      29.013 -33.135  53.355  1.00  2.16           H  
ATOM    890  N   PRO A  62      28.020 -37.012  53.852  1.00  1.90           N  
ATOM    891  CA  PRO A  62      28.429 -37.949  54.880  1.00  1.90           C  
ATOM    892  C   PRO A  62      29.936 -37.956  55.029  1.00  1.90           C  
ATOM    893  O   PRO A  62      30.684 -37.975  54.041  1.00  1.90           O  
ATOM    894  CB  PRO A  62      27.892 -39.274  54.334  1.00  1.90           C  
ATOM    895  CG  PRO A  62      26.659 -38.854  53.556  1.00  1.90           C  
ATOM    896  CD  PRO A  62      27.053 -37.549  52.897  1.00  1.90           C  
ATOM    897  HA  PRO A  62      27.952 -37.706  55.816  1.00  1.90           H  
ATOM    898 1HB  PRO A  62      28.648 -39.763  53.708  1.00  1.90           H  
ATOM    899 2HB  PRO A  62      27.663 -39.961  55.169  1.00  1.90           H  
ATOM    900 1HG  PRO A  62      26.384 -39.629  52.827  1.00  1.90           H  
ATOM    901 2HG  PRO A  62      25.802 -38.734  54.238  1.00  1.90           H  
ATOM    902 1HD  PRO A  62      27.527 -37.726  51.918  1.00  1.90           H  
ATOM    903 2HD  PRO A  62      26.167 -36.906  52.830  1.00  1.90           H  
ATOM    904  N   ILE A  63      30.346 -37.948  56.301  1.00  1.62           N  
ATOM    905  CA  ILE A  63      31.721 -37.849  56.737  1.00  1.62           C  
ATOM    906  C   ILE A  63      32.258 -39.215  57.221  1.00  1.62           C  
ATOM    907  O   ILE A  63      31.521 -40.035  57.793  1.00  1.62           O  
ATOM    908  CB  ILE A  63      31.808 -36.778  57.852  1.00  1.62           C  
ATOM    909  CG1 ILE A  63      31.315 -35.429  57.360  1.00  1.62           C  
ATOM    910  CG2 ILE A  63      33.253 -36.633  58.287  1.00  1.62           C  
ATOM    911  CD1 ILE A  63      31.016 -34.498  58.474  1.00  1.62           C  
ATOM    912  H   ILE A  63      29.659 -37.948  57.055  1.00  1.62           H  
ATOM    913  HA  ILE A  63      32.323 -37.525  55.898  1.00  1.62           H  
ATOM    914  HB  ILE A  63      31.187 -37.033  58.656  1.00  1.62           H  
ATOM    915 1HG1 ILE A  63      32.064 -34.960  56.779  1.00  1.62           H  
ATOM    916 2HG1 ILE A  63      30.430 -35.561  56.757  1.00  1.62           H  
ATOM    917 1HG2 ILE A  63      33.319 -35.881  59.059  1.00  1.62           H  
ATOM    918 2HG2 ILE A  63      33.621 -37.571  58.676  1.00  1.62           H  
ATOM    919 3HG2 ILE A  63      33.865 -36.334  57.438  1.00  1.62           H  
ATOM    920 1HD1 ILE A  63      30.684 -33.547  58.078  1.00  1.62           H  
ATOM    921 2HD1 ILE A  63      30.235 -34.929  59.104  1.00  1.62           H  
ATOM    922 3HD1 ILE A  63      31.911 -34.368  59.044  1.00  1.62           H  
ATOM    923  N   TYR A  64      33.507 -39.500  56.880  1.00  1.37           N  
ATOM    924  CA  TYR A  64      34.199 -40.729  57.261  1.00  1.37           C  
ATOM    925  C   TYR A  64      35.554 -40.409  57.916  1.00  1.37           C  
ATOM    926  O   TYR A  64      36.414 -39.769  57.298  1.00  1.37           O  
ATOM    927  CB  TYR A  64      34.372 -41.539  55.969  1.00  1.37           C  
ATOM    928  CG  TYR A  64      35.120 -42.833  55.952  1.00  1.37           C  
ATOM    929  CD1 TYR A  64      34.588 -44.011  56.456  1.00  1.37           C  
ATOM    930  CD2 TYR A  64      36.342 -42.840  55.324  1.00  1.37           C  
ATOM    931  CE1 TYR A  64      35.314 -45.187  56.320  1.00  1.37           C  
ATOM    932  CE2 TYR A  64      37.048 -43.983  55.186  1.00  1.37           C  
ATOM    933  CZ  TYR A  64      36.561 -45.166  55.671  1.00  1.37           C  
ATOM    934  OH  TYR A  64      37.316 -46.331  55.500  1.00  1.37           O  
ATOM    935  H   TYR A  64      34.017 -38.797  56.356  1.00  1.37           H  
ATOM    936  HA  TYR A  64      33.588 -41.274  57.979  1.00  1.37           H  
ATOM    937 1HB  TYR A  64      33.406 -41.741  55.554  1.00  1.37           H  
ATOM    938 2HB  TYR A  64      34.862 -40.888  55.247  1.00  1.37           H  
ATOM    939  HD1 TYR A  64      33.609 -44.018  56.939  1.00  1.37           H  
ATOM    940  HD2 TYR A  64      36.742 -41.912  54.918  1.00  1.37           H  
ATOM    941  HE1 TYR A  64      34.908 -46.115  56.703  1.00  1.37           H  
ATOM    942  HE2 TYR A  64      38.004 -43.951  54.675  1.00  1.37           H  
ATOM    943  HH  TYR A  64      36.815 -47.101  55.812  1.00  1.37           H  
ATOM    944  N   PHE A  65      35.754 -40.825  59.179  1.00  1.16           N  
ATOM    945  CA  PHE A  65      37.022 -40.555  59.857  1.00  1.16           C  
ATOM    946  C   PHE A  65      37.870 -41.818  59.838  1.00  1.16           C  
ATOM    947  O   PHE A  65      37.556 -42.803  60.505  1.00  1.16           O  
ATOM    948  CB  PHE A  65      36.739 -40.096  61.291  1.00  1.16           C  
ATOM    949  CG  PHE A  65      37.878 -39.648  62.152  1.00  1.16           C  
ATOM    950  CD1 PHE A  65      38.307 -38.333  62.110  1.00  1.16           C  
ATOM    951  CD2 PHE A  65      38.482 -40.517  63.050  1.00  1.16           C  
ATOM    952  CE1 PHE A  65      39.308 -37.899  62.948  1.00  1.16           C  
ATOM    953  CE2 PHE A  65      39.484 -40.081  63.888  1.00  1.16           C  
ATOM    954  CZ  PHE A  65      39.890 -38.773  63.835  1.00  1.16           C  
ATOM    955  H   PHE A  65      35.043 -41.333  59.710  1.00  1.16           H  
ATOM    956  HA  PHE A  65      37.556 -39.768  59.328  1.00  1.16           H  
ATOM    957 1HB  PHE A  65      36.030 -39.273  61.249  1.00  1.16           H  
ATOM    958 2HB  PHE A  65      36.238 -40.894  61.818  1.00  1.16           H  
ATOM    959  HD1 PHE A  65      37.835 -37.633  61.413  1.00  1.16           H  
ATOM    960  HD2 PHE A  65      38.152 -41.545  63.092  1.00  1.16           H  
ATOM    961  HE1 PHE A  65      39.635 -36.852  62.913  1.00  1.16           H  
ATOM    962  HE2 PHE A  65      39.949 -40.768  64.594  1.00  1.16           H  
ATOM    963  HZ  PHE A  65      40.663 -38.425  64.492  1.00  1.16           H  
ATOM    964  N   GLN A  66      38.942 -41.810  59.073  1.00  1.01           N  
ATOM    965  CA  GLN A  66      39.759 -43.004  58.934  1.00  1.01           C  
ATOM    966  C   GLN A  66      41.124 -42.814  59.568  1.00  1.01           C  
ATOM    967  O   GLN A  66      41.797 -41.813  59.321  1.00  1.01           O  
ATOM    968  CB  GLN A  66      39.916 -43.317  57.450  1.00  1.01           C  
ATOM    969  CG  GLN A  66      40.679 -44.544  57.104  1.00  1.01           C  
ATOM    970  CD  GLN A  66      40.925 -44.688  55.572  1.00  1.01           C  
ATOM    971  OE1 GLN A  66      41.822 -44.014  55.011  1.00  1.01           O  
ATOM    972  NE2 GLN A  66      40.151 -45.534  54.888  1.00  1.01           N  
ATOM    973  H   GLN A  66      39.191 -40.989  58.520  1.00  1.01           H  
ATOM    974  HA  GLN A  66      39.269 -43.841  59.429  1.00  1.01           H  
ATOM    975 1HB  GLN A  66      38.936 -43.437  57.038  1.00  1.01           H  
ATOM    976 2HB  GLN A  66      40.361 -42.476  56.947  1.00  1.01           H  
ATOM    977 1HG  GLN A  66      41.644 -44.526  57.613  1.00  1.01           H  
ATOM    978 2HG  GLN A  66      40.091 -45.387  57.434  1.00  1.01           H  
ATOM    979 1HE2 GLN A  66      40.284 -45.641  53.902  1.00  1.01           H  
ATOM    980 2HE2 GLN A  66      39.398 -46.046  55.332  1.00  1.01           H  
ATOM    981  N   THR A  67      41.555 -43.762  60.384  1.00  0.90           N  
ATOM    982  CA  THR A  67      42.879 -43.624  60.951  1.00  0.90           C  
ATOM    983  C   THR A  67      43.746 -44.828  60.645  1.00  0.90           C  
ATOM    984  O   THR A  67      43.280 -45.961  60.570  1.00  0.90           O  
ATOM    985  CB  THR A  67      42.809 -43.428  62.477  1.00  0.90           C  
ATOM    986  OG1 THR A  67      42.194 -44.569  63.069  1.00  0.90           O  
ATOM    987  CG2 THR A  67      42.010 -42.179  62.837  1.00  0.90           C  
ATOM    988  H   THR A  67      40.972 -44.560  60.622  1.00  0.90           H  
ATOM    989  HA  THR A  67      43.360 -42.757  60.516  1.00  0.90           H  
ATOM    990  HB  THR A  67      43.818 -43.338  62.853  1.00  0.90           H  
ATOM    991  HG1 THR A  67      41.373 -44.769  62.581  1.00  0.90           H  
ATOM    992 1HG2 THR A  67      41.988 -42.055  63.913  1.00  0.90           H  
ATOM    993 2HG2 THR A  67      42.480 -41.311  62.387  1.00  0.90           H  
ATOM    994 3HG2 THR A  67      40.995 -42.275  62.462  1.00  0.90           H  
ATOM    995  N   TYR A  68      45.032 -44.585  60.561  1.00  0.82           N  
ATOM    996  CA  TYR A  68      46.006 -45.640  60.405  1.00  0.82           C  
ATOM    997  C   TYR A  68      46.915 -45.502  61.592  1.00  0.82           C  
ATOM    998  O   TYR A  68      47.247 -44.387  61.997  1.00  0.82           O  
ATOM    999  CB  TYR A  68      46.785 -45.457  59.119  1.00  0.82           C  
ATOM   1000  CG  TYR A  68      45.987 -45.497  57.878  1.00  0.82           C  
ATOM   1001  CD1 TYR A  68      45.309 -44.361  57.473  1.00  0.82           C  
ATOM   1002  CD2 TYR A  68      45.973 -46.631  57.108  1.00  0.82           C  
ATOM   1003  CE1 TYR A  68      44.610 -44.370  56.310  1.00  0.82           C  
ATOM   1004  CE2 TYR A  68      45.279 -46.638  55.929  1.00  0.82           C  
ATOM   1005  CZ  TYR A  68      44.594 -45.519  55.528  1.00  0.82           C  
ATOM   1006  OH  TYR A  68      43.888 -45.536  54.350  1.00  0.82           O  
ATOM   1007  H   TYR A  68      45.343 -43.620  60.582  1.00  0.82           H  
ATOM   1008  HA  TYR A  68      45.527 -46.620  60.435  1.00  0.82           H  
ATOM   1009 1HB  TYR A  68      47.303 -44.527  59.150  1.00  0.82           H  
ATOM   1010 2HB  TYR A  68      47.526 -46.235  59.058  1.00  0.82           H  
ATOM   1011  HD1 TYR A  68      45.335 -43.456  58.083  1.00  0.82           H  
ATOM   1012  HD2 TYR A  68      46.521 -47.518  57.431  1.00  0.82           H  
ATOM   1013  HE1 TYR A  68      44.077 -43.474  55.996  1.00  0.82           H  
ATOM   1014  HE2 TYR A  68      45.270 -47.528  55.311  1.00  0.82           H  
ATOM   1015  HH  TYR A  68      43.225 -44.821  54.371  1.00  0.82           H  
ATOM   1016  N   LEU A  69      47.333 -46.608  62.153  1.00  0.79           N  
ATOM   1017  CA  LEU A  69      48.160 -46.502  63.338  1.00  0.79           C  
ATOM   1018  C   LEU A  69      49.505 -47.119  63.169  1.00  0.79           C  
ATOM   1019  O   LEU A  69      49.673 -48.128  62.483  1.00  0.79           O  
ATOM   1020  CB  LEU A  69      47.449 -47.091  64.542  1.00  0.79           C  
ATOM   1021  CG  LEU A  69      46.395 -46.216  65.169  1.00  0.79           C  
ATOM   1022  CD1 LEU A  69      45.030 -46.475  64.527  1.00  0.79           C  
ATOM   1023  CD2 LEU A  69      46.381 -46.487  66.662  1.00  0.79           C  
ATOM   1024  H   LEU A  69      47.081 -47.510  61.748  1.00  0.79           H  
ATOM   1025  HA  LEU A  69      48.322 -45.449  63.557  1.00  0.79           H  
ATOM   1026 1HB  LEU A  69      46.960 -48.001  64.227  1.00  0.79           H  
ATOM   1027 2HB  LEU A  69      48.192 -47.323  65.306  1.00  0.79           H  
ATOM   1028  HG  LEU A  69      46.654 -45.180  64.993  1.00  0.79           H  
ATOM   1029 1HD1 LEU A  69      44.278 -45.834  64.977  1.00  0.79           H  
ATOM   1030 2HD1 LEU A  69      45.059 -46.277  63.467  1.00  0.79           H  
ATOM   1031 3HD1 LEU A  69      44.769 -47.512  64.689  1.00  0.79           H  
ATOM   1032 1HD2 LEU A  69      45.650 -45.850  67.147  1.00  0.79           H  
ATOM   1033 2HD2 LEU A  69      46.132 -47.532  66.842  1.00  0.79           H  
ATOM   1034 3HD2 LEU A  69      47.372 -46.276  67.066  1.00  0.79           H  
ATOM   1035  N   PHE A  70      50.484 -46.506  63.797  1.00  0.78           N  
ATOM   1036  CA  PHE A  70      51.815 -47.030  63.695  1.00  0.78           C  
ATOM   1037  C   PHE A  70      52.182 -47.856  64.906  1.00  0.78           C  
ATOM   1038  O   PHE A  70      51.859 -47.528  66.048  1.00  0.78           O  
ATOM   1039  CB  PHE A  70      52.806 -45.904  63.493  1.00  0.78           C  
ATOM   1040  CG  PHE A  70      52.678 -45.229  62.163  1.00  0.78           C  
ATOM   1041  CD1 PHE A  70      51.777 -44.187  61.986  1.00  0.78           C  
ATOM   1042  CD2 PHE A  70      53.448 -45.629  61.083  1.00  0.78           C  
ATOM   1043  CE1 PHE A  70      51.653 -43.558  60.765  1.00  0.78           C  
ATOM   1044  CE2 PHE A  70      53.333 -45.004  59.862  1.00  0.78           C  
ATOM   1045  CZ  PHE A  70      52.431 -43.961  59.701  1.00  0.78           C  
ATOM   1046  H   PHE A  70      50.308 -45.666  64.351  1.00  0.78           H  
ATOM   1047  HA  PHE A  70      51.861 -47.668  62.821  1.00  0.78           H  
ATOM   1048 1HB  PHE A  70      52.676 -45.156  64.272  1.00  0.78           H  
ATOM   1049 2HB  PHE A  70      53.809 -46.297  63.586  1.00  0.78           H  
ATOM   1050  HD1 PHE A  70      51.165 -43.871  62.821  1.00  0.78           H  
ATOM   1051  HD2 PHE A  70      54.148 -46.449  61.207  1.00  0.78           H  
ATOM   1052  HE1 PHE A  70      50.942 -42.743  60.642  1.00  0.78           H  
ATOM   1053  HE2 PHE A  70      53.947 -45.331  59.025  1.00  0.78           H  
ATOM   1054  HZ  PHE A  70      52.333 -43.461  58.732  1.00  0.78           H  
ATOM   1055  N   HIS A  71      52.864 -48.945  64.626  1.00  0.79           N  
ATOM   1056  CA  HIS A  71      53.353 -49.857  65.634  1.00  0.79           C  
ATOM   1057  C   HIS A  71      54.863 -49.885  65.637  1.00  0.79           C  
ATOM   1058  O   HIS A  71      55.492 -50.064  64.589  1.00  0.79           O  
ATOM   1059  CB  HIS A  71      52.799 -51.258  65.365  1.00  0.79           C  
ATOM   1060  CG  HIS A  71      53.296 -52.312  66.277  1.00  0.79           C  
ATOM   1061  ND1 HIS A  71      52.947 -52.382  67.606  1.00  0.79           N  
ATOM   1062  CD2 HIS A  71      54.106 -53.367  66.040  1.00  0.79           C  
ATOM   1063  CE1 HIS A  71      53.528 -53.444  68.149  1.00  0.79           C  
ATOM   1064  NE2 HIS A  71      54.235 -54.053  67.219  1.00  0.79           N  
ATOM   1065  H   HIS A  71      53.034 -49.155  63.643  1.00  0.79           H  
ATOM   1066  HA  HIS A  71      53.024 -49.534  66.623  1.00  0.79           H  
ATOM   1067 1HB  HIS A  71      51.714 -51.242  65.432  1.00  0.79           H  
ATOM   1068 2HB  HIS A  71      53.049 -51.549  64.340  1.00  0.79           H  
ATOM   1069  HD2 HIS A  71      54.563 -53.623  65.086  1.00  0.79           H  
ATOM   1070  HE1 HIS A  71      53.436 -53.759  69.187  1.00  0.79           H  
ATOM   1071  HE2 HIS A  71      54.784 -54.889  67.351  1.00  0.79           H  
ATOM   1072  N   LEU A  72      55.458 -49.697  66.810  1.00  0.83           N  
ATOM   1073  CA  LEU A  72      56.905 -49.748  66.891  1.00  0.83           C  
ATOM   1074  C   LEU A  72      57.410 -51.162  67.028  1.00  0.83           C  
ATOM   1075  O   LEU A  72      57.069 -51.899  67.956  1.00  0.83           O  
ATOM   1076  CB  LEU A  72      57.442 -48.866  68.022  1.00  0.83           C  
ATOM   1077  CG  LEU A  72      58.994 -48.892  68.220  1.00  0.83           C  
ATOM   1078  CD1 LEU A  72      59.684 -48.353  67.019  1.00  0.83           C  
ATOM   1079  CD2 LEU A  72      59.352 -48.059  69.406  1.00  0.83           C  
ATOM   1080  H   LEU A  72      54.907 -49.504  67.648  1.00  0.83           H  
ATOM   1081  HA  LEU A  72      57.310 -49.380  65.963  1.00  0.83           H  
ATOM   1082 1HB  LEU A  72      57.147 -47.837  67.826  1.00  0.83           H  
ATOM   1083 2HB  LEU A  72      56.979 -49.180  68.954  1.00  0.83           H  
ATOM   1084  HG  LEU A  72      59.323 -49.922  68.366  1.00  0.83           H  
ATOM   1085 1HD1 LEU A  72      60.753 -48.391  67.181  1.00  0.83           H  
ATOM   1086 2HD1 LEU A  72      59.433 -48.954  66.157  1.00  0.83           H  
ATOM   1087 3HD1 LEU A  72      59.369 -47.334  66.856  1.00  0.83           H  
ATOM   1088 1HD2 LEU A  72      60.429 -48.068  69.562  1.00  0.83           H  
ATOM   1089 2HD2 LEU A  72      59.022 -47.035  69.237  1.00  0.83           H  
ATOM   1090 3HD2 LEU A  72      58.853 -48.463  70.278  1.00  0.83           H  
ATOM   1091  N   VAL A  73      58.228 -51.514  66.058  1.00  0.87           N  
ATOM   1092  CA  VAL A  73      58.853 -52.796  65.897  1.00  0.87           C  
ATOM   1093  C   VAL A  73      60.276 -52.698  66.407  1.00  0.87           C  
ATOM   1094  O   VAL A  73      60.968 -51.711  66.157  1.00  0.87           O  
ATOM   1095  CB  VAL A  73      58.798 -53.201  64.418  1.00  0.87           C  
ATOM   1096  CG1 VAL A  73      59.525 -54.499  64.181  1.00  0.87           C  
ATOM   1097  CG2 VAL A  73      57.367 -53.304  64.010  1.00  0.87           C  
ATOM   1098  H   VAL A  73      58.437 -50.823  65.338  1.00  0.87           H  
ATOM   1099  HA  VAL A  73      58.310 -53.534  66.486  1.00  0.87           H  
ATOM   1100  HB  VAL A  73      59.286 -52.444  63.821  1.00  0.87           H  
ATOM   1101 1HG1 VAL A  73      59.473 -54.751  63.124  1.00  0.87           H  
ATOM   1102 2HG1 VAL A  73      60.559 -54.383  64.469  1.00  0.87           H  
ATOM   1103 3HG1 VAL A  73      59.067 -55.292  64.769  1.00  0.87           H  
ATOM   1104 1HG2 VAL A  73      57.331 -53.576  62.984  1.00  0.87           H  
ATOM   1105 2HG2 VAL A  73      56.878 -54.066  64.607  1.00  0.87           H  
ATOM   1106 3HG2 VAL A  73      56.868 -52.341  64.157  1.00  0.87           H  
ATOM   1107  N   ASN A  74      60.699 -53.703  67.166  1.00  0.93           N  
ATOM   1108  CA  ASN A  74      62.034 -53.709  67.746  1.00  0.93           C  
ATOM   1109  C   ASN A  74      62.297 -52.485  68.631  1.00  0.93           C  
ATOM   1110  O   ASN A  74      63.367 -51.867  68.587  1.00  0.93           O  
ATOM   1111  CB  ASN A  74      63.082 -53.844  66.656  1.00  0.93           C  
ATOM   1112  CG  ASN A  74      62.964 -55.159  65.915  1.00  0.93           C  
ATOM   1113  OD1 ASN A  74      62.576 -56.174  66.508  1.00  0.93           O  
ATOM   1114  ND2 ASN A  74      63.299 -55.168  64.652  1.00  0.93           N  
ATOM   1115  H   ASN A  74      60.079 -54.482  67.338  1.00  0.93           H  
ATOM   1116  HA  ASN A  74      62.116 -54.584  68.392  1.00  0.93           H  
ATOM   1117 1HB  ASN A  74      63.022 -53.026  65.948  1.00  0.93           H  
ATOM   1118 2HB  ASN A  74      64.062 -53.795  67.106  1.00  0.93           H  
ATOM   1119 1HD2 ASN A  74      63.247 -56.018  64.126  1.00  0.93           H  
ATOM   1120 2HD2 ASN A  74      63.624 -54.329  64.217  1.00  0.93           H  
ATOM   1121  N   HIS A  75      61.341 -52.183  69.512  1.00  1.00           N  
ATOM   1122  CA  HIS A  75      61.505 -51.054  70.418  1.00  1.00           C  
ATOM   1123  C   HIS A  75      62.757 -51.229  71.276  1.00  1.00           C  
ATOM   1124  O   HIS A  75      63.335 -50.244  71.715  1.00  1.00           O  
ATOM   1125  CB  HIS A  75      60.293 -50.895  71.337  1.00  1.00           C  
ATOM   1126  CG  HIS A  75      60.200 -51.915  72.393  1.00  1.00           C  
ATOM   1127  ND1 HIS A  75      59.744 -53.194  72.159  1.00  1.00           N  
ATOM   1128  CD2 HIS A  75      60.509 -51.855  73.708  1.00  1.00           C  
ATOM   1129  CE1 HIS A  75      59.790 -53.883  73.289  1.00  1.00           C  
ATOM   1130  NE2 HIS A  75      60.247 -53.092  74.241  1.00  1.00           N  
ATOM   1131  H   HIS A  75      60.483 -52.718  69.521  1.00  1.00           H  
ATOM   1132  HA  HIS A  75      61.620 -50.137  69.842  1.00  1.00           H  
ATOM   1133 1HB  HIS A  75      60.327 -49.923  71.807  1.00  1.00           H  
ATOM   1134 2HB  HIS A  75      59.378 -50.940  70.743  1.00  1.00           H  
ATOM   1135  HD2 HIS A  75      60.904 -50.988  74.239  1.00  1.00           H  
ATOM   1136  HE1 HIS A  75      59.505 -54.926  73.415  1.00  1.00           H  
ATOM   1137  HE2 HIS A  75      60.395 -53.357  75.203  1.00  1.00           H  
ATOM   1138  N   ASP A  76      63.199 -52.481  71.494  1.00  1.07           N  
ATOM   1139  CA  ASP A  76      64.417 -52.762  72.255  1.00  1.07           C  
ATOM   1140  C   ASP A  76      65.633 -52.115  71.581  1.00  1.07           C  
ATOM   1141  O   ASP A  76      66.530 -51.582  72.243  1.00  1.07           O  
ATOM   1142  CB  ASP A  76      64.668 -54.272  72.354  1.00  1.07           C  
ATOM   1143  CG  ASP A  76      63.734 -55.030  73.319  1.00  1.07           C  
ATOM   1144  OD1 ASP A  76      63.075 -54.411  74.123  1.00  1.07           O  
ATOM   1145  OD2 ASP A  76      63.704 -56.236  73.234  1.00  1.07           O  
ATOM   1146  H   ASP A  76      62.663 -53.249  71.121  1.00  1.07           H  
ATOM   1147  HA  ASP A  76      64.306 -52.375  73.259  1.00  1.07           H  
ATOM   1148 1HB  ASP A  76      64.561 -54.712  71.362  1.00  1.07           H  
ATOM   1149 2HB  ASP A  76      65.696 -54.443  72.665  1.00  1.07           H  
ATOM   1150  N   GLU A  77      65.656 -52.128  70.248  1.00  1.14           N  
ATOM   1151  CA  GLU A  77      66.787 -51.561  69.532  1.00  1.14           C  
ATOM   1152  C   GLU A  77      66.814 -50.060  69.772  1.00  1.14           C  
ATOM   1153  O   GLU A  77      67.875 -49.441  69.846  1.00  1.14           O  
ATOM   1154  CB  GLU A  77      66.730 -51.899  68.036  1.00  1.14           C  
ATOM   1155  CG  GLU A  77      66.947 -53.393  67.727  1.00  1.14           C  
ATOM   1156  CD  GLU A  77      66.925 -53.746  66.238  1.00  1.14           C  
ATOM   1157  OE1 GLU A  77      66.644 -52.895  65.429  1.00  1.14           O  
ATOM   1158  OE2 GLU A  77      67.186 -54.884  65.924  1.00  1.14           O  
ATOM   1159  H   GLU A  77      64.870 -52.492  69.717  1.00  1.14           H  
ATOM   1160  HA  GLU A  77      67.704 -51.991  69.935  1.00  1.14           H  
ATOM   1161 1HB  GLU A  77      65.767 -51.594  67.624  1.00  1.14           H  
ATOM   1162 2HB  GLU A  77      67.499 -51.347  67.512  1.00  1.14           H  
ATOM   1163 1HG  GLU A  77      67.915 -53.685  68.140  1.00  1.14           H  
ATOM   1164 2HG  GLU A  77      66.180 -53.967  68.246  1.00  1.14           H  
ATOM   1165  N   VAL A  78      65.636 -49.482  69.941  1.00  1.20           N  
ATOM   1166  CA  VAL A  78      65.555 -48.050  70.151  1.00  1.20           C  
ATOM   1167  C   VAL A  78      65.843 -47.685  71.620  1.00  1.20           C  
ATOM   1168  O   VAL A  78      66.799 -46.969  71.930  1.00  1.20           O  
ATOM   1169  CB  VAL A  78      64.130 -47.575  69.789  1.00  1.20           C  
ATOM   1170  CG1 VAL A  78      63.968 -46.100  70.039  1.00  1.20           C  
ATOM   1171  CG2 VAL A  78      63.837 -47.918  68.398  1.00  1.20           C  
ATOM   1172  H   VAL A  78      64.796 -50.061  69.857  1.00  1.20           H  
ATOM   1173  HA  VAL A  78      66.279 -47.556  69.507  1.00  1.20           H  
ATOM   1174  HB  VAL A  78      63.417 -48.080  70.431  1.00  1.20           H  
ATOM   1175 1HG1 VAL A  78      62.956 -45.815  69.792  1.00  1.20           H  
ATOM   1176 2HG1 VAL A  78      64.164 -45.884  71.081  1.00  1.20           H  
ATOM   1177 3HG1 VAL A  78      64.670 -45.548  69.410  1.00  1.20           H  
ATOM   1178 1HG2 VAL A  78      62.828 -47.598  68.184  1.00  1.20           H  
ATOM   1179 2HG2 VAL A  78      64.542 -47.409  67.748  1.00  1.20           H  
ATOM   1180 3HG2 VAL A  78      63.922 -49.000  68.256  1.00  1.20           H  
ATOM   1181  N   ILE A  79      65.056 -48.242  72.534  1.00  1.24           N  
ATOM   1182  CA  ILE A  79      65.128 -47.915  73.958  1.00  1.24           C  
ATOM   1183  C   ILE A  79      66.408 -48.417  74.653  1.00  1.24           C  
ATOM   1184  O   ILE A  79      66.860 -47.797  75.615  1.00  1.24           O  
ATOM   1185  CB  ILE A  79      63.870 -48.466  74.675  1.00  1.24           C  
ATOM   1186  CG1 ILE A  79      63.608 -47.789  76.000  1.00  1.24           C  
ATOM   1187  CG2 ILE A  79      63.995 -49.893  74.941  1.00  1.24           C  
ATOM   1188  CD1 ILE A  79      62.242 -48.178  76.568  1.00  1.24           C  
ATOM   1189  H   ILE A  79      64.348 -48.892  72.222  1.00  1.24           H  
ATOM   1190  HA  ILE A  79      65.110 -46.832  74.052  1.00  1.24           H  
ATOM   1191  HB  ILE A  79      63.033 -48.331  74.040  1.00  1.24           H  
ATOM   1192 1HG1 ILE A  79      64.382 -48.067  76.714  1.00  1.24           H  
ATOM   1193 2HG1 ILE A  79      63.637 -46.703  75.865  1.00  1.24           H  
ATOM   1194 1HG2 ILE A  79      63.090 -50.269  75.403  1.00  1.24           H  
ATOM   1195 2HG2 ILE A  79      64.162 -50.389  74.024  1.00  1.24           H  
ATOM   1196 3HG2 ILE A  79      64.817 -50.045  75.608  1.00  1.24           H  
ATOM   1197 1HD1 ILE A  79      62.077 -47.685  77.507  1.00  1.24           H  
ATOM   1198 2HD1 ILE A  79      61.467 -47.897  75.880  1.00  1.24           H  
ATOM   1199 3HD1 ILE A  79      62.210 -49.252  76.719  1.00  1.24           H  
ATOM   1200  N   LEU A  80      66.992 -49.540  74.195  1.00  1.25           N  
ATOM   1201  CA  LEU A  80      68.196 -50.052  74.841  1.00  1.25           C  
ATOM   1202  C   LEU A  80      69.458 -49.762  74.035  1.00  1.25           C  
ATOM   1203  O   LEU A  80      70.495 -49.417  74.604  1.00  1.25           O  
ATOM   1204  CB  LEU A  80      68.115 -51.575  75.002  1.00  1.25           C  
ATOM   1205  CG  LEU A  80      66.951 -52.114  75.808  1.00  1.25           C  
ATOM   1206  CD1 LEU A  80      67.000 -53.617  75.802  1.00  1.25           C  
ATOM   1207  CD2 LEU A  80      66.994 -51.540  77.212  1.00  1.25           C  
ATOM   1208  H   LEU A  80      66.606 -50.063  73.415  1.00  1.25           H  
ATOM   1209  HA  LEU A  80      68.294 -49.587  75.820  1.00  1.25           H  
ATOM   1210 1HB  LEU A  80      68.092 -52.034  74.023  1.00  1.25           H  
ATOM   1211 2HB  LEU A  80      69.027 -51.906  75.494  1.00  1.25           H  
ATOM   1212  HG  LEU A  80      66.033 -51.841  75.324  1.00  1.25           H  
ATOM   1213 1HD1 LEU A  80      66.148 -54.013  76.356  1.00  1.25           H  
ATOM   1214 2HD1 LEU A  80      66.958 -53.971  74.772  1.00  1.25           H  
ATOM   1215 3HD1 LEU A  80      67.925 -53.954  76.266  1.00  1.25           H  
ATOM   1216 1HD2 LEU A  80      66.151 -51.922  77.786  1.00  1.25           H  
ATOM   1217 2HD2 LEU A  80      67.926 -51.832  77.696  1.00  1.25           H  
ATOM   1218 3HD2 LEU A  80      66.937 -50.450  77.163  1.00  1.25           H  
ATOM   1219  N   GLU A  81      69.383 -49.947  72.712  1.00  1.23           N  
ATOM   1220  CA  GLU A  81      70.580 -49.783  71.880  1.00  1.23           C  
ATOM   1221  C   GLU A  81      70.756 -48.402  71.221  1.00  1.23           C  
ATOM   1222  O   GLU A  81      71.819 -48.134  70.657  1.00  1.23           O  
ATOM   1223  CB  GLU A  81      70.646 -50.889  70.823  1.00  1.23           C  
ATOM   1224  CG  GLU A  81      70.762 -52.293  71.413  1.00  1.23           C  
ATOM   1225  CD  GLU A  81      70.830 -53.392  70.375  1.00  1.23           C  
ATOM   1226  OE1 GLU A  81      70.787 -53.095  69.205  1.00  1.23           O  
ATOM   1227  OE2 GLU A  81      70.927 -54.533  70.762  1.00  1.23           O  
ATOM   1228  H   GLU A  81      68.498 -50.250  72.300  1.00  1.23           H  
ATOM   1229  HA  GLU A  81      71.443 -49.929  72.529  1.00  1.23           H  
ATOM   1230 1HB  GLU A  81      69.777 -50.867  70.201  1.00  1.23           H  
ATOM   1231 2HB  GLU A  81      71.508 -50.722  70.180  1.00  1.23           H  
ATOM   1232 1HG  GLU A  81      71.652 -52.340  72.039  1.00  1.23           H  
ATOM   1233 2HG  GLU A  81      69.894 -52.464  72.050  1.00  1.23           H  
ATOM   1234  N   GLY A  82      69.746 -47.523  71.282  1.00  1.19           N  
ATOM   1235  CA  GLY A  82      69.876 -46.191  70.699  1.00  1.19           C  
ATOM   1236  C   GLY A  82      69.705 -46.106  69.187  1.00  1.19           C  
ATOM   1237  O   GLY A  82      70.199 -45.169  68.550  1.00  1.19           O  
ATOM   1238  H   GLY A  82      68.857 -47.747  71.722  1.00  1.19           H  
ATOM   1239 1HA  GLY A  82      69.130 -45.556  71.166  1.00  1.19           H  
ATOM   1240 2HA  GLY A  82      70.850 -45.789  70.967  1.00  1.19           H  
ATOM   1241  N   LYS A  83      69.026 -47.083  68.608  1.00  1.12           N  
ATOM   1242  CA  LYS A  83      68.834 -47.132  67.171  1.00  1.12           C  
ATOM   1243  C   LYS A  83      67.570 -46.405  66.757  1.00  1.12           C  
ATOM   1244  O   LYS A  83      66.747 -46.031  67.593  1.00  1.12           O  
ATOM   1245  CB  LYS A  83      68.780 -48.572  66.692  1.00  1.12           C  
ATOM   1246  CG  LYS A  83      70.000 -49.402  67.093  1.00  1.12           C  
ATOM   1247  CD  LYS A  83      71.287 -48.866  66.488  1.00  1.12           C  
ATOM   1248  CE  LYS A  83      72.466 -49.769  66.835  1.00  1.12           C  
ATOM   1249  NZ  LYS A  83      73.752 -49.232  66.307  1.00  1.12           N  
ATOM   1250  H   LYS A  83      68.637 -47.832  69.181  1.00  1.12           H  
ATOM   1251  HA  LYS A  83      69.677 -46.640  66.689  1.00  1.12           H  
ATOM   1252 1HB  LYS A  83      67.893 -49.048  67.099  1.00  1.12           H  
ATOM   1253 2HB  LYS A  83      68.690 -48.600  65.605  1.00  1.12           H  
ATOM   1254 1HG  LYS A  83      70.091 -49.382  68.182  1.00  1.12           H  
ATOM   1255 2HG  LYS A  83      69.857 -50.439  66.785  1.00  1.12           H  
ATOM   1256 1HD  LYS A  83      71.187 -48.802  65.404  1.00  1.12           H  
ATOM   1257 2HD  LYS A  83      71.478 -47.866  66.883  1.00  1.12           H  
ATOM   1258 1HE  LYS A  83      72.535 -49.857  67.922  1.00  1.12           H  
ATOM   1259 2HE  LYS A  83      72.293 -50.759  66.413  1.00  1.12           H  
ATOM   1260 1HZ  LYS A  83      74.506 -49.854  66.561  1.00  1.12           H  
ATOM   1261 2HZ  LYS A  83      73.701 -49.156  65.301  1.00  1.12           H  
ATOM   1262 3HZ  LYS A  83      73.917 -48.319  66.710  1.00  1.12           H  
ATOM   1263  N   LYS A  84      67.454 -46.159  65.463  1.00  1.04           N  
ATOM   1264  CA  LYS A  84      66.284 -45.518  64.900  1.00  1.04           C  
ATOM   1265  C   LYS A  84      65.101 -46.485  64.994  1.00  1.04           C  
ATOM   1266  O   LYS A  84      65.306 -47.690  64.860  1.00  1.04           O  
ATOM   1267  CB  LYS A  84      66.546 -45.209  63.431  1.00  1.04           C  
ATOM   1268  CG  LYS A  84      67.611 -44.161  63.149  1.00  1.04           C  
ATOM   1269  CD  LYS A  84      67.785 -44.028  61.646  1.00  1.04           C  
ATOM   1270  CE  LYS A  84      68.809 -42.964  61.230  1.00  1.04           C  
ATOM   1271  NZ  LYS A  84      68.913 -42.890  59.746  1.00  1.04           N  
ATOM   1272  H   LYS A  84      68.193 -46.455  64.841  1.00  1.04           H  
ATOM   1273  HA  LYS A  84      66.100 -44.608  65.464  1.00  1.04           H  
ATOM   1274 1HB  LYS A  84      66.845 -46.124  62.919  1.00  1.04           H  
ATOM   1275 2HB  LYS A  84      65.618 -44.871  62.963  1.00  1.04           H  
ATOM   1276 1HG  LYS A  84      67.291 -43.199  63.557  1.00  1.04           H  
ATOM   1277 2HG  LYS A  84      68.555 -44.447  63.609  1.00  1.04           H  
ATOM   1278 1HD  LYS A  84      68.101 -44.986  61.237  1.00  1.04           H  
ATOM   1279 2HD  LYS A  84      66.821 -43.781  61.208  1.00  1.04           H  
ATOM   1280 1HE  LYS A  84      68.484 -41.995  61.603  1.00  1.04           H  
ATOM   1281 2HE  LYS A  84      69.786 -43.199  61.648  1.00  1.04           H  
ATOM   1282 1HZ  LYS A  84      69.554 -42.158  59.415  1.00  1.04           H  
ATOM   1283 2HZ  LYS A  84      69.202 -43.761  59.358  1.00  1.04           H  
ATOM   1284 3HZ  LYS A  84      67.993 -42.654  59.380  1.00  1.04           H  
ATOM   1285  N   PRO A  85      63.868 -46.018  65.224  1.00  0.97           N  
ATOM   1286  CA  PRO A  85      62.668 -46.826  65.249  1.00  0.97           C  
ATOM   1287  C   PRO A  85      62.277 -47.376  63.911  1.00  0.97           C  
ATOM   1288  O   PRO A  85      62.475 -46.729  62.879  1.00  0.97           O  
ATOM   1289  CB  PRO A  85      61.619 -45.835  65.730  1.00  0.97           C  
ATOM   1290  CG  PRO A  85      62.163 -44.489  65.345  1.00  0.97           C  
ATOM   1291  CD  PRO A  85      63.645 -44.612  65.533  1.00  0.97           C  
ATOM   1292  HA  PRO A  85      62.796 -47.656  65.945  1.00  0.97           H  
ATOM   1293 1HB  PRO A  85      60.655 -46.050  65.244  1.00  0.97           H  
ATOM   1294 2HB  PRO A  85      61.477 -45.962  66.793  1.00  0.97           H  
ATOM   1295 1HG  PRO A  85      61.916 -44.295  64.302  1.00  0.97           H  
ATOM   1296 2HG  PRO A  85      61.715 -43.677  65.919  1.00  0.97           H  
ATOM   1297 1HD  PRO A  85      64.139 -43.958  64.836  1.00  0.97           H  
ATOM   1298 2HD  PRO A  85      63.926 -44.406  66.579  1.00  0.97           H  
ATOM   1299  N   ILE A  86      61.643 -48.537  63.962  1.00  0.91           N  
ATOM   1300  CA  ILE A  86      61.067 -49.167  62.795  1.00  0.91           C  
ATOM   1301  C   ILE A  86      59.571 -49.196  62.952  1.00  0.91           C  
ATOM   1302  O   ILE A  86      59.060 -49.843  63.867  1.00  0.91           O  
ATOM   1303  CB  ILE A  86      61.558 -50.611  62.671  1.00  0.91           C  
ATOM   1304  CG1 ILE A  86      63.066 -50.654  62.563  1.00  0.91           C  
ATOM   1305  CG2 ILE A  86      60.894 -51.270  61.469  1.00  0.91           C  
ATOM   1306  CD1 ILE A  86      63.604 -52.039  62.690  1.00  0.91           C  
ATOM   1307  H   ILE A  86      61.555 -49.008  64.855  1.00  0.91           H  
ATOM   1308  HA  ILE A  86      61.309 -48.594  61.909  1.00  0.91           H  
ATOM   1309  HB  ILE A  86      61.292 -51.155  63.575  1.00  0.91           H  
ATOM   1310 1HG1 ILE A  86      63.372 -50.253  61.600  1.00  0.91           H  
ATOM   1311 2HG1 ILE A  86      63.509 -50.043  63.352  1.00  0.91           H  
ATOM   1312 1HG2 ILE A  86      61.226 -52.301  61.389  1.00  0.91           H  
ATOM   1313 2HG2 ILE A  86      59.809 -51.244  61.590  1.00  0.91           H  
ATOM   1314 3HG2 ILE A  86      61.170 -50.724  60.559  1.00  0.91           H  
ATOM   1315 1HD1 ILE A  86      64.692 -52.014  62.607  1.00  0.91           H  
ATOM   1316 2HD1 ILE A  86      63.322 -52.436  63.657  1.00  0.91           H  
ATOM   1317 3HD1 ILE A  86      63.193 -52.663  61.900  1.00  0.91           H  
ATOM   1318  N   LEU A  87      58.856 -48.499  62.091  1.00  0.85           N  
ATOM   1319  CA  LEU A  87      57.422 -48.485  62.269  1.00  0.85           C  
ATOM   1320  C   LEU A  87      56.684 -49.232  61.179  1.00  0.85           C  
ATOM   1321  O   LEU A  87      57.047 -49.176  60.004  1.00  0.85           O  
ATOM   1322  CB  LEU A  87      56.882 -47.058  62.344  1.00  0.85           C  
ATOM   1323  CG  LEU A  87      57.440 -46.158  63.441  1.00  0.85           C  
ATOM   1324  CD1 LEU A  87      56.772 -44.836  63.362  1.00  0.85           C  
ATOM   1325  CD2 LEU A  87      57.223 -46.768  64.760  1.00  0.85           C  
ATOM   1326  H   LEU A  87      59.300 -47.992  61.323  1.00  0.85           H  
ATOM   1327  HA  LEU A  87      57.188 -48.969  63.210  1.00  0.85           H  
ATOM   1328 1HB  LEU A  87      57.054 -46.569  61.384  1.00  0.85           H  
ATOM   1329 2HB  LEU A  87      55.817 -47.129  62.510  1.00  0.85           H  
ATOM   1330  HG  LEU A  87      58.502 -46.017  63.287  1.00  0.85           H  
ATOM   1331 1HD1 LEU A  87      57.174 -44.197  64.141  1.00  0.85           H  
ATOM   1332 2HD1 LEU A  87      56.933 -44.396  62.391  1.00  0.85           H  
ATOM   1333 3HD1 LEU A  87      55.711 -44.956  63.520  1.00  0.85           H  
ATOM   1334 1HD2 LEU A  87      57.626 -46.119  65.537  1.00  0.85           H  
ATOM   1335 2HD2 LEU A  87      56.155 -46.924  64.931  1.00  0.85           H  
ATOM   1336 3HD2 LEU A  87      57.734 -47.700  64.763  1.00  0.85           H  
ATOM   1337  N   GLN A  88      55.601 -49.880  61.572  1.00  0.81           N  
ATOM   1338  CA  GLN A  88      54.713 -50.512  60.612  1.00  0.81           C  
ATOM   1339  C   GLN A  88      53.352 -49.865  60.700  1.00  0.81           C  
ATOM   1340  O   GLN A  88      52.886 -49.537  61.791  1.00  0.81           O  
ATOM   1341  CB  GLN A  88      54.613 -52.018  60.850  1.00  0.81           C  
ATOM   1342  CG  GLN A  88      55.887 -52.775  60.570  1.00  0.81           C  
ATOM   1343  CD  GLN A  88      55.740 -54.278  60.822  1.00  0.81           C  
ATOM   1344  OE1 GLN A  88      54.685 -54.752  61.286  1.00  0.81           O  
ATOM   1345  NE2 GLN A  88      56.796 -55.030  60.527  1.00  0.81           N  
ATOM   1346  H   GLN A  88      55.402 -49.930  62.572  1.00  0.81           H  
ATOM   1347  HA  GLN A  88      55.099 -50.348  59.607  1.00  0.81           H  
ATOM   1348 1HB  GLN A  88      54.343 -52.198  61.891  1.00  0.81           H  
ATOM   1349 2HB  GLN A  88      53.818 -52.431  60.226  1.00  0.81           H  
ATOM   1350 1HG  GLN A  88      56.139 -52.632  59.519  1.00  0.81           H  
ATOM   1351 2HG  GLN A  88      56.680 -52.375  61.190  1.00  0.81           H  
ATOM   1352 1HE2 GLN A  88      56.766 -56.020  60.672  1.00  0.81           H  
ATOM   1353 2HE2 GLN A  88      57.623 -54.607  60.157  1.00  0.81           H  
ATOM   1354  N   GLN A  89      52.714 -49.681  59.551  1.00  0.79           N  
ATOM   1355  CA  GLN A  89      51.386 -49.078  59.509  1.00  0.79           C  
ATOM   1356  C   GLN A  89      50.296 -50.143  59.488  1.00  0.79           C  
ATOM   1357  O   GLN A  89      50.308 -51.040  58.642  1.00  0.79           O  
ATOM   1358  CB  GLN A  89      51.263 -48.176  58.284  1.00  0.79           C  
ATOM   1359  CG  GLN A  89      49.942 -47.460  58.167  1.00  0.79           C  
ATOM   1360  CD  GLN A  89      49.899 -46.591  56.933  1.00  0.79           C  
ATOM   1361  OE1 GLN A  89      50.548 -45.537  56.890  1.00  0.79           O  
ATOM   1362  NE2 GLN A  89      49.154 -47.032  55.925  1.00  0.79           N  
ATOM   1363  H   GLN A  89      53.154 -49.964  58.687  1.00  0.79           H  
ATOM   1364  HA  GLN A  89      51.248 -48.471  60.406  1.00  0.79           H  
ATOM   1365 1HB  GLN A  89      52.048 -47.420  58.312  1.00  0.79           H  
ATOM   1366 2HB  GLN A  89      51.406 -48.767  57.381  1.00  0.79           H  
ATOM   1367 1HG  GLN A  89      49.131 -48.191  58.117  1.00  0.79           H  
ATOM   1368 2HG  GLN A  89      49.823 -46.824  59.048  1.00  0.79           H  
ATOM   1369 1HE2 GLN A  89      49.091 -46.513  55.075  1.00  0.79           H  
ATOM   1370 2HE2 GLN A  89      48.656 -47.899  56.017  1.00  0.79           H  
ATOM   1371  N   LYS A  90      49.370 -50.045  60.431  1.00  0.77           N  
ATOM   1372  CA  LYS A  90      48.266 -50.985  60.560  1.00  0.77           C  
ATOM   1373  C   LYS A  90      46.942 -50.282  60.262  1.00  0.77           C  
ATOM   1374  O   LYS A  90      46.832 -49.059  60.410  1.00  0.77           O  
ATOM   1375  CB  LYS A  90      48.231 -51.539  61.967  1.00  0.77           C  
ATOM   1376  CG  LYS A  90      49.560 -52.182  62.459  1.00  0.77           C  
ATOM   1377  CD  LYS A  90      49.967 -53.419  61.666  1.00  0.77           C  
ATOM   1378  CE  LYS A  90      51.236 -54.055  62.269  1.00  0.77           C  
ATOM   1379  NZ  LYS A  90      51.702 -55.245  61.493  1.00  0.77           N  
ATOM   1380  H   LYS A  90      49.443 -49.294  61.111  1.00  0.77           H  
ATOM   1381  HA  LYS A  90      48.398 -51.795  59.843  1.00  0.77           H  
ATOM   1382 1HB  LYS A  90      47.972 -50.731  62.605  1.00  0.77           H  
ATOM   1383 2HB  LYS A  90      47.438 -52.284  62.050  1.00  0.77           H  
ATOM   1384 1HG  LYS A  90      50.362 -51.438  62.391  1.00  0.77           H  
ATOM   1385 2HG  LYS A  90      49.451 -52.465  63.505  1.00  0.77           H  
ATOM   1386 1HD  LYS A  90      49.157 -54.147  61.674  1.00  0.77           H  
ATOM   1387 2HD  LYS A  90      50.174 -53.135  60.632  1.00  0.77           H  
ATOM   1388 1HE  LYS A  90      52.034 -53.310  62.284  1.00  0.77           H  
ATOM   1389 2HE  LYS A  90      51.025 -54.363  63.294  1.00  0.77           H  
ATOM   1390 1HZ  LYS A  90      52.540 -55.625  61.929  1.00  0.77           H  
ATOM   1391 2HZ  LYS A  90      50.980 -55.949  61.481  1.00  0.77           H  
ATOM   1392 3HZ  LYS A  90      51.920 -54.967  60.547  1.00  0.77           H  
ATOM   1393  N   GLY A  91      45.905 -51.048  59.943  1.00  0.78           N  
ATOM   1394  CA  GLY A  91      44.615 -50.422  59.693  1.00  0.78           C  
ATOM   1395  C   GLY A  91      44.341 -50.353  58.204  1.00  0.78           C  
ATOM   1396  O   GLY A  91      44.953 -51.086  57.428  1.00  0.78           O  
ATOM   1397  H   GLY A  91      46.016 -52.049  59.847  1.00  0.78           H  
ATOM   1398 1HA  GLY A  91      43.828 -50.994  60.189  1.00  0.78           H  
ATOM   1399 2HA  GLY A  91      44.606 -49.425  60.122  1.00  0.78           H  
ATOM   1400  N   PRO A  92      43.421 -49.488  57.790  1.00  0.82           N  
ATOM   1401  CA  PRO A  92      42.725 -48.444  58.531  1.00  0.82           C  
ATOM   1402  C   PRO A  92      41.689 -48.893  59.554  1.00  0.82           C  
ATOM   1403  O   PRO A  92      41.091 -49.955  59.439  1.00  0.82           O  
ATOM   1404  CB  PRO A  92      42.014 -47.701  57.413  1.00  0.82           C  
ATOM   1405  CG  PRO A  92      41.846 -48.705  56.306  1.00  0.82           C  
ATOM   1406  CD  PRO A  92      43.063 -49.568  56.381  1.00  0.82           C  
ATOM   1407  HA  PRO A  92      43.460 -47.779  58.991  1.00  0.82           H  
ATOM   1408 1HB  PRO A  92      41.054 -47.356  57.790  1.00  0.82           H  
ATOM   1409 2HB  PRO A  92      42.592 -46.820  57.129  1.00  0.82           H  
ATOM   1410 1HG  PRO A  92      40.910 -49.269  56.441  1.00  0.82           H  
ATOM   1411 2HG  PRO A  92      41.765 -48.181  55.341  1.00  0.82           H  
ATOM   1412 1HD  PRO A  92      42.821 -50.587  56.110  1.00  0.82           H  
ATOM   1413 2HD  PRO A  92      43.860 -49.176  55.760  1.00  0.82           H  
ATOM   1414  N   TYR A  93      41.442 -48.013  60.517  1.00  0.92           N  
ATOM   1415  CA  TYR A  93      40.392 -48.160  61.518  1.00  0.92           C  
ATOM   1416  C   TYR A  93      39.430 -47.003  61.313  1.00  0.92           C  
ATOM   1417  O   TYR A  93      39.859 -45.844  61.303  1.00  0.92           O  
ATOM   1418  CB  TYR A  93      40.992 -48.100  62.922  1.00  0.92           C  
ATOM   1419  CG  TYR A  93      41.964 -49.204  63.204  1.00  0.92           C  
ATOM   1420  CD1 TYR A  93      43.288 -49.063  62.814  1.00  0.92           C  
ATOM   1421  CD2 TYR A  93      41.552 -50.354  63.845  1.00  0.92           C  
ATOM   1422  CE1 TYR A  93      44.187 -50.072  63.061  1.00  0.92           C  
ATOM   1423  CE2 TYR A  93      42.453 -51.355  64.083  1.00  0.92           C  
ATOM   1424  CZ  TYR A  93      43.758 -51.228  63.695  1.00  0.92           C  
ATOM   1425  OH  TYR A  93      44.639 -52.260  63.928  1.00  0.92           O  
ATOM   1426  H   TYR A  93      42.016 -47.181  60.554  1.00  0.92           H  
ATOM   1427  HA  TYR A  93      39.859 -49.095  61.361  1.00  0.92           H  
ATOM   1428 1HB  TYR A  93      41.514 -47.152  63.052  1.00  0.92           H  
ATOM   1429 2HB  TYR A  93      40.201 -48.142  63.665  1.00  0.92           H  
ATOM   1430  HD1 TYR A  93      43.616 -48.150  62.307  1.00  0.92           H  
ATOM   1431  HD2 TYR A  93      40.523 -50.474  64.158  1.00  0.92           H  
ATOM   1432  HE1 TYR A  93      45.223 -49.960  62.750  1.00  0.92           H  
ATOM   1433  HE2 TYR A  93      42.127 -52.261  64.583  1.00  0.92           H  
ATOM   1434  HH  TYR A  93      44.158 -53.013  64.354  1.00  0.92           H  
ATOM   1435  N   THR A  94      38.138 -47.275  61.128  1.00  1.09           N  
ATOM   1436  CA  THR A  94      37.273 -46.145  60.834  1.00  1.09           C  
ATOM   1437  C   THR A  94      36.326 -45.844  61.957  1.00  1.09           C  
ATOM   1438  O   THR A  94      35.810 -46.746  62.626  1.00  1.09           O  
ATOM   1439  CB  THR A  94      36.407 -46.445  59.622  1.00  1.09           C  
ATOM   1440  OG1 THR A  94      35.439 -47.438  59.974  1.00  1.09           O  
ATOM   1441  CG2 THR A  94      37.291 -47.011  58.552  1.00  1.09           C  
ATOM   1442  H   THR A  94      37.775 -48.223  61.131  1.00  1.09           H  
ATOM   1443  HA  THR A  94      37.873 -45.261  60.651  1.00  1.09           H  
ATOM   1444  HB  THR A  94      35.907 -45.541  59.277  1.00  1.09           H  
ATOM   1445  HG1 THR A  94      35.905 -48.296  60.083  1.00  1.09           H  
ATOM   1446 1HG2 THR A  94      36.689 -47.265  57.713  1.00  1.09           H  
ATOM   1447 2HG2 THR A  94      38.042 -46.281  58.271  1.00  1.09           H  
ATOM   1448 3HG2 THR A  94      37.778 -47.912  58.916  1.00  1.09           H  
ATOM   1449  N   TYR A  95      36.016 -44.566  62.083  1.00  1.38           N  
ATOM   1450  CA  TYR A  95      35.096 -44.135  63.093  1.00  1.38           C  
ATOM   1451  C   TYR A  95      34.065 -43.170  62.536  1.00  1.38           C  
ATOM   1452  O   TYR A  95      34.313 -42.427  61.571  1.00  1.38           O  
ATOM   1453  CB  TYR A  95      35.881 -43.517  64.241  1.00  1.38           C  
ATOM   1454  CG  TYR A  95      36.936 -44.481  64.817  1.00  1.38           C  
ATOM   1455  CD1 TYR A  95      38.226 -44.528  64.282  1.00  1.38           C  
ATOM   1456  CD2 TYR A  95      36.605 -45.334  65.843  1.00  1.38           C  
ATOM   1457  CE1 TYR A  95      39.144 -45.430  64.786  1.00  1.38           C  
ATOM   1458  CE2 TYR A  95      37.531 -46.219  66.350  1.00  1.38           C  
ATOM   1459  CZ  TYR A  95      38.785 -46.275  65.825  1.00  1.38           C  
ATOM   1460  OH  TYR A  95      39.678 -47.185  66.316  1.00  1.38           O  
ATOM   1461  H   TYR A  95      36.474 -43.880  61.489  1.00  1.38           H  
ATOM   1462  HA  TYR A  95      34.563 -45.005  63.457  1.00  1.38           H  
ATOM   1463 1HB  TYR A  95      36.368 -42.609  63.913  1.00  1.38           H  
ATOM   1464 2HB  TYR A  95      35.194 -43.256  65.040  1.00  1.38           H  
ATOM   1465  HD1 TYR A  95      38.508 -43.867  63.459  1.00  1.38           H  
ATOM   1466  HD2 TYR A  95      35.600 -45.310  66.255  1.00  1.38           H  
ATOM   1467  HE1 TYR A  95      40.145 -45.478  64.362  1.00  1.38           H  
ATOM   1468  HE2 TYR A  95      37.259 -46.887  67.165  1.00  1.38           H  
ATOM   1469  HH  TYR A  95      39.213 -47.817  66.875  1.00  1.38           H  
ATOM   1470  N   GLN A  96      32.889 -43.211  63.138  1.00  1.84           N  
ATOM   1471  CA  GLN A  96      31.816 -42.320  62.754  1.00  1.84           C  
ATOM   1472  C   GLN A  96      31.210 -41.632  63.959  1.00  1.84           C  
ATOM   1473  O   GLN A  96      31.171 -42.193  65.046  1.00  1.84           O  
ATOM   1474  CB  GLN A  96      30.747 -43.109  61.999  1.00  1.84           C  
ATOM   1475  CG  GLN A  96      31.198 -43.707  60.665  1.00  1.84           C  
ATOM   1476  CD  GLN A  96      31.971 -44.950  60.855  1.00  1.84           C  
ATOM   1477  OE1 GLN A  96      31.607 -45.722  61.716  1.00  1.84           O  
ATOM   1478  NE2 GLN A  96      33.023 -45.153  60.058  1.00  1.84           N  
ATOM   1479  H   GLN A  96      32.757 -43.892  63.883  1.00  1.84           H  
ATOM   1480  HA  GLN A  96      32.230 -41.560  62.104  1.00  1.84           H  
ATOM   1481 1HB  GLN A  96      30.396 -43.926  62.625  1.00  1.84           H  
ATOM   1482 2HB  GLN A  96      29.896 -42.463  61.820  1.00  1.84           H  
ATOM   1483 1HG  GLN A  96      30.335 -43.966  60.079  1.00  1.84           H  
ATOM   1484 2HG  GLN A  96      31.819 -42.977  60.135  1.00  1.84           H  
ATOM   1485 1HE2 GLN A  96      33.606 -46.007  60.123  1.00  1.84           H  
ATOM   1486 2HE2 GLN A  96      33.250 -44.460  59.378  1.00  1.84           H  
ATOM   1487  N   ARG A  97      30.727 -40.419  63.776  1.00  2.51           N  
ATOM   1488  CA  ARG A  97      30.060 -39.687  64.850  1.00  2.51           C  
ATOM   1489  C   ARG A  97      28.551 -39.857  64.791  1.00  2.51           C  
ATOM   1490  O   ARG A  97      27.892 -39.447  63.832  1.00  2.51           O  
ATOM   1491  CB  ARG A  97      30.490 -38.249  64.866  1.00  2.51           C  
ATOM   1492  CG  ARG A  97      29.969 -37.416  65.894  1.00  2.51           C  
ATOM   1493  CD  ARG A  97      28.917 -36.645  65.337  1.00  2.51           C  
ATOM   1494  NE  ARG A  97      28.340 -35.622  66.209  1.00  2.51           N  
ATOM   1495  CZ  ARG A  97      27.267 -35.808  66.955  1.00  2.51           C  
ATOM   1496  NH1 ARG A  97      26.692 -36.939  66.958  1.00  2.51           N  
ATOM   1497  NH2 ARG A  97      26.784 -34.840  67.673  1.00  2.51           N  
ATOM   1498  H   ARG A  97      30.824 -39.989  62.867  1.00  2.51           H  
ATOM   1499  HA  ARG A  97      30.407 -40.107  65.776  1.00  2.51           H  
ATOM   1500 1HB  ARG A  97      31.567 -38.157  64.854  1.00  2.51           H  
ATOM   1501 2HB  ARG A  97      30.086 -37.772  63.997  1.00  2.51           H  
ATOM   1502 1HG  ARG A  97      29.555 -38.037  66.668  1.00  2.51           H  
ATOM   1503 2HG  ARG A  97      30.767 -36.788  66.253  1.00  2.51           H  
ATOM   1504 1HD  ARG A  97      29.329 -36.166  64.472  1.00  2.51           H  
ATOM   1505 2HD  ARG A  97      28.112 -37.314  65.030  1.00  2.51           H  
ATOM   1506  HE  ARG A  97      28.776 -34.690  66.239  1.00  2.51           H  
ATOM   1507 1HH1 ARG A  97      27.052 -37.688  66.390  1.00  2.51           H  
ATOM   1508 2HH1 ARG A  97      25.880 -37.068  67.540  1.00  2.51           H  
ATOM   1509 1HH2 ARG A  97      27.241 -33.937  67.661  1.00  2.51           H  
ATOM   1510 2HH2 ARG A  97      25.931 -34.986  68.196  1.00  2.51           H  
ATOM   1511  N   ILE A  98      28.033 -40.534  65.807  1.00  3.42           N  
ATOM   1512  CA  ILE A  98      26.641 -40.967  65.875  1.00  3.42           C  
ATOM   1513  C   ILE A  98      25.771 -40.093  66.774  1.00  3.42           C  
ATOM   1514  O   ILE A  98      26.138 -39.792  67.906  1.00  3.42           O  
ATOM   1515  CB  ILE A  98      26.605 -42.408  66.392  1.00  3.42           C  
ATOM   1516  CG1 ILE A  98      27.501 -43.278  65.514  1.00  3.42           C  
ATOM   1517  CG2 ILE A  98      25.199 -42.973  66.456  1.00  3.42           C  
ATOM   1518  CD1 ILE A  98      27.139 -43.293  64.032  1.00  3.42           C  
ATOM   1519  H   ILE A  98      28.667 -40.758  66.578  1.00  3.42           H  
ATOM   1520  HA  ILE A  98      26.227 -40.940  64.866  1.00  3.42           H  
ATOM   1521  HB  ILE A  98      27.029 -42.414  67.383  1.00  3.42           H  
ATOM   1522 1HG1 ILE A  98      28.526 -42.920  65.618  1.00  3.42           H  
ATOM   1523 2HG1 ILE A  98      27.453 -44.301  65.891  1.00  3.42           H  
ATOM   1524 1HG2 ILE A  98      25.239 -43.984  66.842  1.00  3.42           H  
ATOM   1525 2HG2 ILE A  98      24.585 -42.365  67.114  1.00  3.42           H  
ATOM   1526 3HG2 ILE A  98      24.775 -42.997  65.471  1.00  3.42           H  
ATOM   1527 1HD1 ILE A  98      27.834 -43.939  63.496  1.00  3.42           H  
ATOM   1528 2HD1 ILE A  98      26.131 -43.672  63.910  1.00  3.42           H  
ATOM   1529 3HD1 ILE A  98      27.200 -42.284  63.619  1.00  3.42           H  
ATOM   1530  N   ASP A  99      24.626 -39.665  66.246  1.00  4.55           N  
ATOM   1531  CA  ASP A  99      23.683 -38.829  66.983  1.00  4.55           C  
ATOM   1532  C   ASP A  99      22.649 -39.578  67.787  1.00  4.55           C  
ATOM   1533  O   ASP A  99      22.233 -39.117  68.847  1.00  4.55           O  
ATOM   1534  CB  ASP A  99      22.879 -37.946  66.037  1.00  4.55           C  
ATOM   1535  CG  ASP A  99      23.664 -36.952  65.322  1.00  4.55           C  
ATOM   1536  OD1 ASP A  99      24.211 -36.089  65.955  1.00  4.55           O  
ATOM   1537  OD2 ASP A  99      23.717 -37.043  64.126  1.00  4.55           O  
ATOM   1538  H   ASP A  99      24.409 -39.927  65.297  1.00  4.55           H  
ATOM   1539  HA  ASP A  99      24.246 -38.206  67.672  1.00  4.55           H  
ATOM   1540 1HB  ASP A  99      22.368 -38.550  65.307  1.00  4.55           H  
ATOM   1541 2HB  ASP A  99      22.112 -37.451  66.607  1.00  4.55           H  
ATOM   1542  N   LYS A 100      22.199 -40.727  67.309  1.00  5.79           N  
ATOM   1543  CA  LYS A 100      21.059 -41.341  67.972  1.00  5.79           C  
ATOM   1544  C   LYS A 100      21.400 -42.201  69.177  1.00  5.79           C  
ATOM   1545  O   LYS A 100      21.107 -43.394  69.222  1.00  5.79           O  
ATOM   1546  CB  LYS A 100      20.228 -42.114  66.969  1.00  5.79           C  
ATOM   1547  CG  LYS A 100      18.944 -42.639  67.548  1.00  5.79           C  
ATOM   1548  CD  LYS A 100      18.057 -43.189  66.468  1.00  5.79           C  
ATOM   1549  CE  LYS A 100      16.716 -43.632  67.028  1.00  5.79           C  
ATOM   1550  NZ  LYS A 100      15.763 -43.927  65.943  1.00  5.79           N  
ATOM   1551  H   LYS A 100      22.596 -41.134  66.477  1.00  5.79           H  
ATOM   1552  HA  LYS A 100      20.423 -40.534  68.339  1.00  5.79           H  
ATOM   1553 1HB  LYS A 100      19.986 -41.479  66.128  1.00  5.79           H  
ATOM   1554 2HB  LYS A 100      20.806 -42.959  66.591  1.00  5.79           H  
ATOM   1555 1HG  LYS A 100      19.156 -43.421  68.278  1.00  5.79           H  
ATOM   1556 2HG  LYS A 100      18.417 -41.826  68.053  1.00  5.79           H  
ATOM   1557 1HD  LYS A 100      17.883 -42.422  65.711  1.00  5.79           H  
ATOM   1558 2HD  LYS A 100      18.541 -44.040  65.990  1.00  5.79           H  
ATOM   1559 1HE  LYS A 100      16.855 -44.526  67.632  1.00  5.79           H  
ATOM   1560 2HE  LYS A 100      16.303 -42.838  67.652  1.00  5.79           H  
ATOM   1561 1HZ  LYS A 100      14.877 -44.206  66.327  1.00  5.79           H  
ATOM   1562 2HZ  LYS A 100      15.651 -43.042  65.408  1.00  5.79           H  
ATOM   1563 3HZ  LYS A 100      16.120 -44.651  65.346  1.00  5.79           H  
ATOM   1564  N   TRP A 101      21.973 -41.542  70.167  1.00  7.00           N  
ATOM   1565  CA  TRP A 101      22.318 -42.080  71.468  1.00  7.00           C  
ATOM   1566  C   TRP A 101      21.851 -41.087  72.516  1.00  7.00           C  
ATOM   1567  O   TRP A 101      22.673 -40.660  73.335  1.00  7.00           O  
ATOM   1568  CB  TRP A 101      23.839 -42.210  71.617  1.00  7.00           C  
ATOM   1569  CG  TRP A 101      24.536 -43.218  70.751  1.00  7.00           C  
ATOM   1570  CD1 TRP A 101      24.005 -44.303  70.126  1.00  7.00           C  
ATOM   1571  CD2 TRP A 101      25.946 -43.222  70.425  1.00  7.00           C  
ATOM   1572  NE1 TRP A 101      24.982 -44.983  69.450  1.00  7.00           N  
ATOM   1573  CE2 TRP A 101      26.175 -44.334  69.625  1.00  7.00           C  
ATOM   1574  CE3 TRP A 101      27.021 -42.383  70.752  1.00  7.00           C  
ATOM   1575  CZ2 TRP A 101      27.427 -44.638  69.147  1.00  7.00           C  
ATOM   1576  CZ3 TRP A 101      28.284 -42.703  70.260  1.00  7.00           C  
ATOM   1577  CH2 TRP A 101      28.475 -43.793  69.487  1.00  7.00           C  
ATOM   1578  H   TRP A 101      22.156 -40.557  69.975  1.00  7.00           H  
ATOM   1579  HA  TRP A 101      21.843 -43.049  71.607  1.00  7.00           H  
ATOM   1580 1HB  TRP A 101      24.292 -41.237  71.408  1.00  7.00           H  
ATOM   1581 2HB  TRP A 101      24.075 -42.449  72.654  1.00  7.00           H  
ATOM   1582  HD1 TRP A 101      22.963 -44.602  70.166  1.00  7.00           H  
ATOM   1583  HE1 TRP A 101      24.845 -45.828  68.915  1.00  7.00           H  
ATOM   1584  HE3 TRP A 101      26.868 -41.504  71.377  1.00  7.00           H  
ATOM   1585  HZ2 TRP A 101      27.596 -45.494  68.533  1.00  7.00           H  
ATOM   1586  HZ3 TRP A 101      29.125 -42.069  70.506  1.00  7.00           H  
ATOM   1587  HH2 TRP A 101      29.477 -44.001  69.131  1.00  7.00           H  
ATOM   1588  N   PRO A 102      20.547 -40.764  72.591  1.00  8.04           N  
ATOM   1589  CA  PRO A 102      20.026 -39.648  73.352  1.00  8.04           C  
ATOM   1590  C   PRO A 102      20.306 -39.725  74.836  1.00  8.04           C  
ATOM   1591  O   PRO A 102      20.418 -38.706  75.495  1.00  8.04           O  
ATOM   1592  CB  PRO A 102      18.524 -39.730  73.080  1.00  8.04           C  
ATOM   1593  CG  PRO A 102      18.275 -41.178  72.685  1.00  8.04           C  
ATOM   1594  CD  PRO A 102      19.514 -41.593  71.943  1.00  8.04           C  
ATOM   1595  HA  PRO A 102      20.430 -38.714  72.929  1.00  8.04           H  
ATOM   1596 1HB  PRO A 102      17.965 -39.433  73.981  1.00  8.04           H  
ATOM   1597 2HB  PRO A 102      18.249 -39.022  72.285  1.00  8.04           H  
ATOM   1598 1HG  PRO A 102      18.091 -41.788  73.581  1.00  8.04           H  
ATOM   1599 2HG  PRO A 102      17.370 -41.248  72.063  1.00  8.04           H  
ATOM   1600 1HD  PRO A 102      19.696 -42.665  72.081  1.00  8.04           H  
ATOM   1601 2HD  PRO A 102      19.392 -41.320  70.893  1.00  8.04           H  
ATOM   1602  N   ALA A 103      20.494 -40.920  75.385  1.00  8.85           N  
ATOM   1603  CA  ALA A 103      20.789 -40.986  76.811  1.00  8.85           C  
ATOM   1604  C   ALA A 103      22.114 -40.289  77.108  1.00  8.85           C  
ATOM   1605  O   ALA A 103      22.274 -39.590  78.116  1.00  8.85           O  
ATOM   1606  CB  ALA A 103      20.837 -42.425  77.274  1.00  8.85           C  
ATOM   1607  H   ALA A 103      20.414 -41.767  74.843  1.00  8.85           H  
ATOM   1608  HA  ALA A 103      19.999 -40.459  77.347  1.00  8.85           H  
ATOM   1609 1HB  ALA A 103      21.042 -42.454  78.344  1.00  8.85           H  
ATOM   1610 2HB  ALA A 103      19.880 -42.904  77.073  1.00  8.85           H  
ATOM   1611 3HB  ALA A 103      21.627 -42.950  76.739  1.00  8.85           H  
ATOM   1612  N   THR A 104      23.067 -40.473  76.195  1.00  9.44           N  
ATOM   1613  CA  THR A 104      24.387 -39.911  76.355  1.00  9.44           C  
ATOM   1614  C   THR A 104      24.360 -38.488  75.923  1.00  9.44           C  
ATOM   1615  O   THR A 104      24.874 -37.610  76.617  1.00  9.44           O  
ATOM   1616  CB  THR A 104      25.450 -40.640  75.516  1.00  9.44           C  
ATOM   1617  OG1 THR A 104      25.549 -42.016  75.919  1.00  9.44           O  
ATOM   1618  CG2 THR A 104      26.797 -39.937  75.657  1.00  9.44           C  
ATOM   1619  H   THR A 104      22.855 -40.980  75.343  1.00  9.44           H  
ATOM   1620  HA  THR A 104      24.670 -39.950  77.406  1.00  9.44           H  
ATOM   1621  HB  THR A 104      25.153 -40.610  74.465  1.00  9.44           H  
ATOM   1622  HG1 THR A 104      26.255 -42.441  75.424  1.00  9.44           H  
ATOM   1623 1HG2 THR A 104      27.538 -40.447  75.043  1.00  9.44           H  
ATOM   1624 2HG2 THR A 104      26.699 -38.900  75.324  1.00  9.44           H  
ATOM   1625 3HG2 THR A 104      27.111 -39.956  76.698  1.00  9.44           H  
ATOM   1626  N   VAL A 105      23.723 -38.248  74.788  1.00  9.86           N  
ATOM   1627  CA  VAL A 105      23.775 -36.917  74.254  1.00  9.86           C  
ATOM   1628  C   VAL A 105      23.102 -35.973  75.242  1.00  9.86           C  
ATOM   1629  O   VAL A 105      23.703 -34.968  75.616  1.00  9.86           O  
ATOM   1630  CB  VAL A 105      23.109 -36.832  72.879  1.00  9.86           C  
ATOM   1631  CG1 VAL A 105      23.075 -35.374  72.456  1.00  9.86           C  
ATOM   1632  CG2 VAL A 105      23.863 -37.716  71.879  1.00  9.86           C  
ATOM   1633  H   VAL A 105      23.268 -39.013  74.289  1.00  9.86           H  
ATOM   1634  HA  VAL A 105      24.819 -36.633  74.133  1.00  9.86           H  
ATOM   1635  HB  VAL A 105      22.086 -37.171  72.950  1.00  9.86           H  
ATOM   1636 1HG1 VAL A 105      22.607 -35.273  71.491  1.00  9.86           H  
ATOM   1637 2HG1 VAL A 105      22.520 -34.807  73.192  1.00  9.86           H  
ATOM   1638 3HG1 VAL A 105      24.093 -34.992  72.393  1.00  9.86           H  
ATOM   1639 1HG2 VAL A 105      23.385 -37.659  70.897  1.00  9.86           H  
ATOM   1640 2HG2 VAL A 105      24.884 -37.385  71.799  1.00  9.86           H  
ATOM   1641 3HG2 VAL A 105      23.851 -38.744  72.223  1.00  9.86           H  
ATOM   1642  N   VAL A 106      21.926 -36.346  75.766  1.00 10.19           N  
ATOM   1643  CA  VAL A 106      21.221 -35.502  76.717  1.00 10.19           C  
ATOM   1644  C   VAL A 106      22.069 -35.236  77.952  1.00 10.19           C  
ATOM   1645  O   VAL A 106      22.203 -34.091  78.372  1.00 10.19           O  
ATOM   1646  CB  VAL A 106      19.864 -36.095  77.081  1.00 10.19           C  
ATOM   1647  CG1 VAL A 106      19.254 -35.325  78.232  1.00 10.19           C  
ATOM   1648  CG2 VAL A 106      18.955 -35.997  75.839  1.00 10.19           C  
ATOM   1649  H   VAL A 106      21.482 -37.213  75.480  1.00 10.19           H  
ATOM   1650  HA  VAL A 106      20.988 -34.567  76.246  1.00 10.19           H  
ATOM   1651  HB  VAL A 106      19.984 -37.136  77.388  1.00 10.19           H  
ATOM   1652 1HG1 VAL A 106      18.282 -35.749  78.478  1.00 10.19           H  
ATOM   1653 2HG1 VAL A 106      19.909 -35.393  79.100  1.00 10.19           H  
ATOM   1654 3HG1 VAL A 106      19.133 -34.279  77.947  1.00 10.19           H  
ATOM   1655 1HG2 VAL A 106      17.977 -36.417  76.070  1.00 10.19           H  
ATOM   1656 2HG2 VAL A 106      18.845 -34.950  75.555  1.00 10.19           H  
ATOM   1657 3HG2 VAL A 106      19.396 -36.545  75.010  1.00 10.19           H  
ATOM   1658  N   ASP A 107      22.748 -36.253  78.481  1.00 10.47           N  
ATOM   1659  CA  ASP A 107      23.612 -36.039  79.641  1.00 10.47           C  
ATOM   1660  C   ASP A 107      24.739 -35.023  79.318  1.00 10.47           C  
ATOM   1661  O   ASP A 107      25.219 -34.295  80.215  1.00 10.47           O  
ATOM   1662  CB  ASP A 107      24.202 -37.391  80.076  1.00 10.47           C  
ATOM   1663  CG  ASP A 107      24.813 -37.404  81.483  1.00 10.47           C  
ATOM   1664  OD1 ASP A 107      24.085 -37.185  82.424  1.00 10.47           O  
ATOM   1665  OD2 ASP A 107      26.010 -37.631  81.617  1.00 10.47           O  
ATOM   1666  H   ASP A 107      22.640 -37.204  78.123  1.00 10.47           H  
ATOM   1667  HA  ASP A 107      23.009 -35.644  80.454  1.00 10.47           H  
ATOM   1668 1HB  ASP A 107      23.419 -38.152  80.027  1.00 10.47           H  
ATOM   1669 2HB  ASP A 107      24.969 -37.686  79.353  1.00 10.47           H  
ATOM   1670  N   THR A 108      25.142 -34.968  78.039  1.00 10.74           N  
ATOM   1671  CA  THR A 108      26.180 -34.061  77.574  1.00 10.74           C  
ATOM   1672  C   THR A 108      25.660 -32.761  76.922  1.00 10.74           C  
ATOM   1673  O   THR A 108      26.487 -31.940  76.511  1.00 10.74           O  
ATOM   1674  CB  THR A 108      27.116 -34.767  76.591  1.00 10.74           C  
ATOM   1675  OG1 THR A 108      26.368 -35.165  75.473  1.00 10.74           O  
ATOM   1676  CG2 THR A 108      27.744 -35.995  77.241  1.00 10.74           C  
ATOM   1677  H   THR A 108      24.730 -35.615  77.360  1.00 10.74           H  
ATOM   1678  HA  THR A 108      26.774 -33.769  78.436  1.00 10.74           H  
ATOM   1679  HB  THR A 108      27.901 -34.086  76.272  1.00 10.74           H  
ATOM   1680  HG1 THR A 108      25.417 -35.197  75.729  1.00 10.74           H  
ATOM   1681 1HG2 THR A 108      28.397 -36.494  76.530  1.00 10.74           H  
ATOM   1682 2HG2 THR A 108      28.322 -35.689  78.110  1.00 10.74           H  
ATOM   1683 3HG2 THR A 108      26.966 -36.682  77.555  1.00 10.74           H  
ATOM   1684  N   ILE A 109      24.322 -32.543  76.841  1.00 11.02           N  
ATOM   1685  CA  ILE A 109      23.785 -31.282  76.283  1.00 11.02           C  
ATOM   1686  C   ILE A 109      22.883 -30.430  77.237  1.00 11.02           C  
ATOM   1687  O   ILE A 109      21.833 -29.970  76.768  1.00 11.02           O  
ATOM   1688  CB  ILE A 109      23.001 -31.450  74.956  1.00 11.02           C  
ATOM   1689  CG1 ILE A 109      21.874 -32.353  75.077  1.00 11.02           C  
ATOM   1690  CG2 ILE A 109      23.931 -31.977  73.908  1.00 11.02           C  
ATOM   1691  CD1 ILE A 109      20.925 -32.338  73.891  1.00 11.02           C  
ATOM   1692  H   ILE A 109      23.673 -33.262  77.166  1.00 11.02           H  
ATOM   1693  HA  ILE A 109      24.637 -30.668  76.018  1.00 11.02           H  
ATOM   1694  HB  ILE A 109      22.617 -30.508  74.647  1.00 11.02           H  
ATOM   1695 1HG1 ILE A 109      22.253 -33.296  75.152  1.00 11.02           H  
ATOM   1696 2HG1 ILE A 109      21.322 -32.114  75.991  1.00 11.02           H  
ATOM   1697 1HG2 ILE A 109      23.389 -32.078  72.974  1.00 11.02           H  
ATOM   1698 2HG2 ILE A 109      24.761 -31.291  73.785  1.00 11.02           H  
ATOM   1699 3HG2 ILE A 109      24.314 -32.951  74.209  1.00 11.02           H  
ATOM   1700 1HD1 ILE A 109      20.128 -33.061  74.057  1.00 11.02           H  
ATOM   1701 2HD1 ILE A 109      20.492 -31.340  73.781  1.00 11.02           H  
ATOM   1702 3HD1 ILE A 109      21.465 -32.598  72.983  1.00 11.02           H  
ATOM   1703  N   SER A 110      23.209 -30.238  78.550  1.00 11.36           N  
ATOM   1704  CA  SER A 110      24.393 -30.734  79.269  1.00 11.36           C  
ATOM   1705  C   SER A 110      24.335 -30.511  80.767  1.00 11.36           C  
ATOM   1706  O   SER A 110      23.922 -29.454  81.230  1.00 11.36           O  
ATOM   1707  CB  SER A 110      25.652 -30.012  78.824  1.00 11.36           C  
ATOM   1708  OG  SER A 110      26.760 -30.542  79.484  1.00 11.36           O  
ATOM   1709  H   SER A 110      22.553 -29.707  79.102  1.00 11.36           H  
ATOM   1710  HA  SER A 110      24.472 -31.806  79.162  1.00 11.36           H  
ATOM   1711 1HB  SER A 110      25.795 -30.054  77.781  1.00 11.36           H  
ATOM   1712 2HB  SER A 110      25.563 -28.959  79.076  1.00 11.36           H  
ATOM   1713  HG  SER A 110      27.503 -30.446  78.867  1.00 11.36           H  
ATOM   1714  N   LYS A 111      24.931 -31.421  81.536  1.00 11.75           N  
ATOM   1715  CA  LYS A 111      25.108 -31.172  82.977  1.00 11.75           C  
ATOM   1716  C   LYS A 111      25.940 -29.892  83.232  1.00 11.75           C  
ATOM   1717  O   LYS A 111      25.827 -29.248  84.273  1.00 11.75           O  
ATOM   1718  CB  LYS A 111      25.783 -32.367  83.658  1.00 11.75           C  
ATOM   1719  CG  LYS A 111      27.238 -32.610  83.238  1.00 11.75           C  
ATOM   1720  CD  LYS A 111      27.863 -33.767  84.016  1.00 11.75           C  
ATOM   1721  CE  LYS A 111      27.265 -35.101  83.614  1.00 11.75           C  
ATOM   1722  NZ  LYS A 111      27.558 -35.439  82.221  1.00 11.75           N  
ATOM   1723  H   LYS A 111      25.231 -32.309  81.118  1.00 11.75           H  
ATOM   1724  HA  LYS A 111      24.125 -31.029  83.426  1.00 11.75           H  
ATOM   1725 1HB  LYS A 111      25.760 -32.229  84.740  1.00 11.75           H  
ATOM   1726 2HB  LYS A 111      25.221 -33.276  83.429  1.00 11.75           H  
ATOM   1727 1HG  LYS A 111      27.269 -32.836  82.168  1.00 11.75           H  
ATOM   1728 2HG  LYS A 111      27.829 -31.719  83.423  1.00 11.75           H  
ATOM   1729 1HD  LYS A 111      28.934 -33.792  83.824  1.00 11.75           H  
ATOM   1730 2HD  LYS A 111      27.704 -33.616  85.084  1.00 11.75           H  
ATOM   1731 1HE  LYS A 111      27.666 -35.882  84.256  1.00 11.75           H  
ATOM   1732 2HE  LYS A 111      26.181 -35.063  83.739  1.00 11.75           H  
ATOM   1733 1HZ  LYS A 111      27.115 -36.337  82.010  1.00 11.75           H  
ATOM   1734 2HZ  LYS A 111      27.157 -34.733  81.616  1.00 11.75           H  
ATOM   1735 3HZ  LYS A 111      28.542 -35.505  82.066  1.00 11.75           H  
ATOM   1736  N   VAL A 112      26.721 -29.485  82.235  1.00 12.19           N  
ATOM   1737  CA  VAL A 112      27.578 -28.309  82.270  1.00 12.19           C  
ATOM   1738  C   VAL A 112      26.806 -27.022  82.498  1.00 12.19           C  
ATOM   1739  O   VAL A 112      27.338 -26.068  83.064  1.00 12.19           O  
ATOM   1740  CB  VAL A 112      28.375 -28.188  80.968  1.00 12.19           C  
ATOM   1741  CG1 VAL A 112      29.100 -26.856  80.921  1.00 12.19           C  
ATOM   1742  CG2 VAL A 112      29.361 -29.342  80.890  1.00 12.19           C  
ATOM   1743  H   VAL A 112      26.734 -30.033  81.382  1.00 12.19           H  
ATOM   1744  HA  VAL A 112      28.285 -28.432  83.091  1.00 12.19           H  
ATOM   1745  HB  VAL A 112      27.694 -28.219  80.125  1.00 12.19           H  
ATOM   1746 1HG1 VAL A 112      29.657 -26.777  79.988  1.00 12.19           H  
ATOM   1747 2HG1 VAL A 112      28.372 -26.045  80.977  1.00 12.19           H  
ATOM   1748 3HG1 VAL A 112      29.787 -26.788  81.763  1.00 12.19           H  
ATOM   1749 1HG2 VAL A 112      29.929 -29.274  79.964  1.00 12.19           H  
ATOM   1750 2HG2 VAL A 112      30.041 -29.291  81.739  1.00 12.19           H  
ATOM   1751 3HG2 VAL A 112      28.823 -30.287  80.919  1.00 12.19           H  
ATOM   1752  N   ILE A 113      25.586 -26.961  81.975  1.00 12.65           N  
ATOM   1753  CA  ILE A 113      24.779 -25.759  82.065  1.00 12.65           C  
ATOM   1754  C   ILE A 113      23.711 -25.869  83.156  1.00 12.65           C  
ATOM   1755  O   ILE A 113      22.757 -25.086  83.191  1.00 12.65           O  
ATOM   1756  CB  ILE A 113      24.146 -25.447  80.699  1.00 12.65           C  
ATOM   1757  CG1 ILE A 113      23.238 -26.571  80.284  1.00 12.65           C  
ATOM   1758  CG2 ILE A 113      25.253 -25.271  79.655  1.00 12.65           C  
ATOM   1759  CD1 ILE A 113      22.398 -26.260  79.118  1.00 12.65           C  
ATOM   1760  H   ILE A 113      25.175 -27.793  81.549  1.00 12.65           H  
ATOM   1761  HA  ILE A 113      25.431 -24.927  82.325  1.00 12.65           H  
ATOM   1762  HB  ILE A 113      23.551 -24.540  80.768  1.00 12.65           H  
ATOM   1763 1HG1 ILE A 113      23.848 -27.412  80.022  1.00 12.65           H  
ATOM   1764 2HG1 ILE A 113      22.593 -26.849  81.124  1.00 12.65           H  
ATOM   1765 1HG2 ILE A 113      24.809 -25.050  78.688  1.00 12.65           H  
ATOM   1766 2HG2 ILE A 113      25.906 -24.451  79.953  1.00 12.65           H  
ATOM   1767 3HG2 ILE A 113      25.835 -26.191  79.585  1.00 12.65           H  
ATOM   1768 1HD1 ILE A 113      21.794 -27.126  78.874  1.00 12.65           H  
ATOM   1769 2HD1 ILE A 113      21.762 -25.427  79.350  1.00 12.65           H  
ATOM   1770 3HD1 ILE A 113      23.027 -26.016  78.300  1.00 12.65           H  
ATOM   1771  N   GLN A 114      23.889 -26.831  84.066  1.00 13.13           N  
ATOM   1772  CA  GLN A 114      22.995 -27.025  85.196  1.00 13.13           C  
ATOM   1773  C   GLN A 114      22.930 -25.766  86.068  1.00 13.13           C  
ATOM   1774  O   GLN A 114      23.944 -25.125  86.347  1.00 13.13           O  
ATOM   1775  CB  GLN A 114      23.456 -28.246  86.004  1.00 13.13           C  
ATOM   1776  CG  GLN A 114      22.583 -28.648  87.169  1.00 13.13           C  
ATOM   1777  CD  GLN A 114      23.060 -29.929  87.816  1.00 13.13           C  
ATOM   1778  OE1 GLN A 114      24.136 -30.444  87.501  1.00 13.13           O  
ATOM   1779  NE2 GLN A 114      22.260 -30.468  88.727  1.00 13.13           N  
ATOM   1780  H   GLN A 114      24.685 -27.466  83.990  1.00 13.13           H  
ATOM   1781  HA  GLN A 114      21.997 -27.222  84.809  1.00 13.13           H  
ATOM   1782 1HB  GLN A 114      23.508 -29.106  85.340  1.00 13.13           H  
ATOM   1783 2HB  GLN A 114      24.465 -28.070  86.380  1.00 13.13           H  
ATOM   1784 1HG  GLN A 114      22.576 -27.854  87.919  1.00 13.13           H  
ATOM   1785 2HG  GLN A 114      21.597 -28.830  86.811  1.00 13.13           H  
ATOM   1786 1HE2 GLN A 114      22.523 -31.318  89.185  1.00 13.13           H  
ATOM   1787 2HE2 GLN A 114      21.394 -30.020  88.965  1.00 13.13           H  
ATOM   1788  N   ILE A 115      21.724 -25.420  86.493  1.00 13.62           N  
ATOM   1789  CA  ILE A 115      21.469 -24.251  87.317  1.00 13.62           C  
ATOM   1790  C   ILE A 115      22.061 -24.505  88.719  1.00 13.62           C  
ATOM   1791  O   ILE A 115      21.920 -25.611  89.226  1.00 13.62           O  
ATOM   1792  CB  ILE A 115      19.942 -23.987  87.418  1.00 13.62           C  
ATOM   1793  CG1 ILE A 115      19.366 -23.667  86.037  1.00 13.62           C  
ATOM   1794  CG2 ILE A 115      19.621 -22.858  88.347  1.00 13.62           C  
ATOM   1795  CD1 ILE A 115      17.841 -23.586  86.035  1.00 13.62           C  
ATOM   1796  H   ILE A 115      20.939 -25.986  86.224  1.00 13.62           H  
ATOM   1797  HA  ILE A 115      21.918 -23.399  86.831  1.00 13.62           H  
ATOM   1798  HB  ILE A 115      19.449 -24.875  87.805  1.00 13.62           H  
ATOM   1799 1HG1 ILE A 115      19.769 -22.720  85.683  1.00 13.62           H  
ATOM   1800 2HG1 ILE A 115      19.673 -24.450  85.345  1.00 13.62           H  
ATOM   1801 1HG2 ILE A 115      18.535 -22.731  88.395  1.00 13.62           H  
ATOM   1802 2HG2 ILE A 115      19.976 -23.089  89.305  1.00 13.62           H  
ATOM   1803 3HG2 ILE A 115      20.076 -21.940  87.990  1.00 13.62           H  
ATOM   1804 1HD1 ILE A 115      17.482 -23.371  85.023  1.00 13.62           H  
ATOM   1805 2HD1 ILE A 115      17.415 -24.517  86.378  1.00 13.62           H  
ATOM   1806 3HD1 ILE A 115      17.516 -22.793  86.707  1.00 13.62           H  
ATOM   1807  N   PRO A 116      22.826 -23.555  89.313  1.00 14.11           N  
ATOM   1808  CA  PRO A 116      23.420 -23.619  90.654  1.00 14.11           C  
ATOM   1809  C   PRO A 116      22.443 -23.999  91.774  1.00 14.11           C  
ATOM   1810  O   PRO A 116      22.854 -24.554  92.793  1.00 14.11           O  
ATOM   1811  CB  PRO A 116      23.920 -22.181  90.846  1.00 14.11           C  
ATOM   1812  CG  PRO A 116      24.259 -21.717  89.457  1.00 14.11           C  
ATOM   1813  CD  PRO A 116      23.209 -22.333  88.564  1.00 14.11           C  
ATOM   1814  HA  PRO A 116      24.264 -24.321  90.633  1.00 14.11           H  
ATOM   1815 1HB  PRO A 116      23.138 -21.573  91.317  1.00 14.11           H  
ATOM   1816 2HB  PRO A 116      24.786 -22.172  91.527  1.00 14.11           H  
ATOM   1817 1HG  PRO A 116      24.259 -20.616  89.416  1.00 14.11           H  
ATOM   1818 2HG  PRO A 116      25.276 -22.043  89.190  1.00 14.11           H  
ATOM   1819 1HD  PRO A 116      22.364 -21.651  88.432  1.00 14.11           H  
ATOM   1820 2HD  PRO A 116      23.710 -22.593  87.616  1.00 14.11           H  
ATOM   1821  N   ASP A 117      21.165 -23.662  91.599  1.00 14.56           N  
ATOM   1822  CA  ASP A 117      20.105 -23.939  92.568  1.00 14.56           C  
ATOM   1823  C   ASP A 117      20.400 -23.418  93.970  1.00 14.56           C  
ATOM   1824  O   ASP A 117      20.147 -24.100  94.962  1.00 14.56           O  
ATOM   1825  CB  ASP A 117      19.797 -25.437  92.627  1.00 14.56           C  
ATOM   1826  CG  ASP A 117      19.232 -25.979  91.313  1.00 14.56           C  
ATOM   1827  OD1 ASP A 117      18.583 -25.231  90.628  1.00 14.56           O  
ATOM   1828  OD2 ASP A 117      19.417 -27.138  91.029  1.00 14.56           O  
ATOM   1829  H   ASP A 117      20.911 -23.204  90.745  1.00 14.56           H  
ATOM   1830  HA  ASP A 117      19.201 -23.438  92.218  1.00 14.56           H  
ATOM   1831 1HB  ASP A 117      20.703 -25.990  92.874  1.00 14.56           H  
ATOM   1832 2HB  ASP A 117      19.076 -25.627  93.420  1.00 14.56           H  
ATOM   1833  N   GLN A 118      20.922 -22.192  94.056  1.00 14.94           N  
ATOM   1834  CA  GLN A 118      21.222 -21.583  95.351  1.00 14.94           C  
ATOM   1835  C   GLN A 118      19.951 -21.393  96.183  1.00 14.94           C  
ATOM   1836  O   GLN A 118      19.962 -21.557  97.403  1.00 14.94           O  
ATOM   1837  CB  GLN A 118      21.921 -20.236  95.148  1.00 14.94           C  
ATOM   1838  CG  GLN A 118      23.337 -20.343  94.590  1.00 14.94           C  
ATOM   1839  CD  GLN A 118      23.954 -18.983  94.292  1.00 14.94           C  
ATOM   1840  OE1 GLN A 118      23.239 -18.013  94.020  1.00 14.94           O  
ATOM   1841  NE2 GLN A 118      25.281 -18.903  94.342  1.00 14.94           N  
ATOM   1842  H   GLN A 118      21.118 -21.687  93.206  1.00 14.94           H  
ATOM   1843  HA  GLN A 118      21.889 -22.251  95.898  1.00 14.94           H  
ATOM   1844 1HB  GLN A 118      21.335 -19.620  94.467  1.00 14.94           H  
ATOM   1845 2HB  GLN A 118      21.973 -19.709  96.100  1.00 14.94           H  
ATOM   1846 1HG  GLN A 118      23.963 -20.848  95.324  1.00 14.94           H  
ATOM   1847 2HG  GLN A 118      23.308 -20.920  93.670  1.00 14.94           H  
ATOM   1848 1HE2 GLN A 118      25.738 -18.032  94.156  1.00 14.94           H  
ATOM   1849 2HE2 GLN A 118      25.823 -19.713  94.568  1.00 14.94           H  
ATOM   1850  N   SER A 119      18.857 -21.028  95.516  1.00 15.21           N  
ATOM   1851  CA  SER A 119      17.579 -20.870  96.190  1.00 15.21           C  
ATOM   1852  C   SER A 119      16.954 -22.244  96.394  1.00 15.21           C  
ATOM   1853  O   SER A 119      17.022 -23.064  95.482  1.00 15.21           O  
ATOM   1854  CB  SER A 119      16.619 -20.031  95.368  1.00 15.21           C  
ATOM   1855  OG  SER A 119      15.333 -20.006  95.962  1.00 15.21           O  
ATOM   1856  H   SER A 119      18.915 -20.890  94.519  1.00 15.21           H  
ATOM   1857  HA  SER A 119      17.773 -20.376  97.135  1.00 15.21           H  
ATOM   1858 1HB  SER A 119      17.003 -19.015  95.281  1.00 15.21           H  
ATOM   1859 2HB  SER A 119      16.548 -20.444  94.360  1.00 15.21           H  
ATOM   1860  HG  SER A 119      14.795 -19.445  95.396  1.00 15.21           H  
ATOM   1861  N   PRO A 120      16.311 -22.517  97.541  1.00 15.36           N  
ATOM   1862  CA  PRO A 120      15.578 -23.732  97.820  1.00 15.36           C  
ATOM   1863  C   PRO A 120      14.266 -23.832  97.031  1.00 15.36           C  
ATOM   1864  O   PRO A 120      13.642 -24.896  97.010  1.00 15.36           O  
ATOM   1865  CB  PRO A 120      15.326 -23.633  99.332  1.00 15.36           C  
ATOM   1866  CG  PRO A 120      15.328 -22.153  99.627  1.00 15.36           C  
ATOM   1867  CD  PRO A 120      16.341 -21.559  98.670  1.00 15.36           C  
ATOM   1868  HA  PRO A 120      16.224 -24.590  97.589  1.00 15.36           H  
ATOM   1869 1HB  PRO A 120      14.371 -24.116  99.581  1.00 15.36           H  
ATOM   1870 2HB  PRO A 120      16.112 -24.177  99.876  1.00 15.36           H  
ATOM   1871 1HG  PRO A 120      14.317 -21.743  99.474  1.00 15.36           H  
ATOM   1872 2HG  PRO A 120      15.585 -21.976 100.682  1.00 15.36           H  
ATOM   1873 1HD  PRO A 120      15.977 -20.567  98.371  1.00 15.36           H  
ATOM   1874 2HD  PRO A 120      17.347 -21.526  99.126  1.00 15.36           H  
ATOM   1875  N   THR A 121      13.806 -22.728  96.421  1.00 15.42           N  
ATOM   1876  CA  THR A 121      12.533 -22.812  95.713  1.00 15.42           C  
ATOM   1877  C   THR A 121      12.634 -23.764  94.524  1.00 15.42           C  
ATOM   1878  O   THR A 121      13.377 -23.516  93.572  1.00 15.42           O  
ATOM   1879  CB  THR A 121      12.071 -21.414  95.247  1.00 15.42           C  
ATOM   1880  OG1 THR A 121      11.913 -20.554  96.385  1.00 15.42           O  
ATOM   1881  CG2 THR A 121      10.768 -21.495  94.484  1.00 15.42           C  
ATOM   1882  H   THR A 121      14.329 -21.850  96.413  1.00 15.42           H  
ATOM   1883  HA  THR A 121      11.784 -23.207  96.401  1.00 15.42           H  
ATOM   1884  HB  THR A 121      12.835 -20.990  94.594  1.00 15.42           H  
ATOM   1885  HG1 THR A 121      11.561 -19.705  96.100  1.00 15.42           H  
ATOM   1886 1HG2 THR A 121      10.474 -20.496  94.165  1.00 15.42           H  
ATOM   1887 2HG2 THR A 121      10.902 -22.117  93.623  1.00 15.42           H  
ATOM   1888 3HG2 THR A 121       9.994 -21.914  95.126  1.00 15.42           H  
ATOM   1889  N   ARG A 122      11.787 -24.793  94.519  1.00 15.35           N  
ATOM   1890  CA  ARG A 122      11.828 -25.820  93.479  1.00 15.35           C  
ATOM   1891  C   ARG A 122      11.503 -25.287  92.095  1.00 15.35           C  
ATOM   1892  O   ARG A 122      12.007 -25.779  91.088  1.00 15.35           O  
ATOM   1893  CB  ARG A 122      10.909 -26.968  93.841  1.00 15.35           C  
ATOM   1894  CG  ARG A 122      11.426 -27.795  95.014  1.00 15.35           C  
ATOM   1895  CD  ARG A 122      10.505 -28.902  95.393  1.00 15.35           C  
ATOM   1896  NE  ARG A 122      11.032 -29.671  96.518  1.00 15.35           N  
ATOM   1897  CZ  ARG A 122      10.380 -30.674  97.142  1.00 15.35           C  
ATOM   1898  NH1 ARG A 122       9.178 -31.029  96.746  1.00 15.35           N  
ATOM   1899  NH2 ARG A 122      10.953 -31.302  98.155  1.00 15.35           N  
ATOM   1900  H   ARG A 122      11.171 -24.913  95.310  1.00 15.35           H  
ATOM   1901  HA  ARG A 122      12.834 -26.220  93.454  1.00 15.35           H  
ATOM   1902 1HB  ARG A 122       9.925 -26.584  94.104  1.00 15.35           H  
ATOM   1903 2HB  ARG A 122      10.792 -27.629  92.983  1.00 15.35           H  
ATOM   1904 1HG  ARG A 122      12.392 -28.228  94.742  1.00 15.35           H  
ATOM   1905 2HG  ARG A 122      11.561 -27.142  95.880  1.00 15.35           H  
ATOM   1906 1HD  ARG A 122       9.538 -28.492  95.682  1.00 15.35           H  
ATOM   1907 2HD  ARG A 122      10.377 -29.578  94.548  1.00 15.35           H  
ATOM   1908  HE  ARG A 122      11.954 -29.428  96.856  1.00 15.35           H  
ATOM   1909 1HH1 ARG A 122       8.739 -30.551  95.972  1.00 15.35           H  
ATOM   1910 2HH1 ARG A 122       8.693 -31.780  97.216  1.00 15.35           H  
ATOM   1911 1HH2 ARG A 122      11.878 -31.031  98.461  1.00 15.35           H  
ATOM   1912 2HH2 ARG A 122      10.468 -32.053  98.624  1.00 15.35           H  
ATOM   1913  N   GLY A 123      10.688 -24.246  92.041  1.00 15.14           N  
ATOM   1914  CA  GLY A 123      10.297 -23.633  90.779  1.00 15.14           C  
ATOM   1915  C   GLY A 123      11.482 -23.001  90.035  1.00 15.14           C  
ATOM   1916  O   GLY A 123      11.367 -22.683  88.852  1.00 15.14           O  
ATOM   1917  H   GLY A 123      10.320 -23.880  92.904  1.00 15.14           H  
ATOM   1918 1HA  GLY A 123       9.832 -24.387  90.144  1.00 15.14           H  
ATOM   1919 2HA  GLY A 123       9.541 -22.873  90.971  1.00 15.14           H  
ATOM   1920  N   SER A 124      12.612 -22.792  90.726  1.00 14.83           N  
ATOM   1921  CA  SER A 124      13.792 -22.204  90.107  1.00 14.83           C  
ATOM   1922  C   SER A 124      14.804 -23.272  89.683  1.00 14.83           C  
ATOM   1923  O   SER A 124      15.888 -22.946  89.202  1.00 14.83           O  
ATOM   1924  CB  SER A 124      14.445 -21.200  91.042  1.00 14.83           C  
ATOM   1925  OG  SER A 124      14.961 -21.810  92.198  1.00 14.83           O  
ATOM   1926  H   SER A 124      12.682 -23.069  91.706  1.00 14.83           H  
ATOM   1927  HA  SER A 124      13.477 -21.668  89.212  1.00 14.83           H  
ATOM   1928 1HB  SER A 124      15.241 -20.677  90.519  1.00 14.83           H  
ATOM   1929 2HB  SER A 124      13.702 -20.458  91.330  1.00 14.83           H  
ATOM   1930  HG  SER A 124      14.298 -22.476  92.493  1.00 14.83           H  
ATOM   1931  N   HIS A 125      14.440 -24.554  89.832  1.00 14.46           N  
ATOM   1932  CA  HIS A 125      15.336 -25.672  89.530  1.00 14.46           C  
ATOM   1933  C   HIS A 125      15.003 -26.263  88.147  1.00 14.46           C  
ATOM   1934  O   HIS A 125      15.334 -27.408  87.813  1.00 14.46           O  
ATOM   1935  CB  HIS A 125      15.193 -26.760  90.613  1.00 14.46           C  
ATOM   1936  CG  HIS A 125      15.539 -26.296  92.042  1.00 14.46           C  
ATOM   1937  ND1 HIS A 125      15.306 -27.088  93.161  1.00 14.46           N  
ATOM   1938  CD2 HIS A 125      16.056 -25.134  92.517  1.00 14.46           C  
ATOM   1939  CE1 HIS A 125      15.676 -26.422  94.254  1.00 14.46           C  
ATOM   1940  NE2 HIS A 125      16.127 -25.245  93.890  1.00 14.46           N  
ATOM   1941  H   HIS A 125      13.521 -24.782  90.210  1.00 14.46           H  
ATOM   1942  HA  HIS A 125      16.372 -25.330  89.515  1.00 14.46           H  
ATOM   1943 1HB  HIS A 125      14.170 -27.134  90.619  1.00 14.46           H  
ATOM   1944 2HB  HIS A 125      15.848 -27.595  90.368  1.00 14.46           H  
ATOM   1945  HD2 HIS A 125      16.359 -24.267  91.931  1.00 14.46           H  
ATOM   1946  HE1 HIS A 125      15.609 -26.782  95.280  1.00 14.46           H  
ATOM   1947  HE2 HIS A 125      16.479 -24.509  94.522  1.00 14.46           H  
ATOM   1948  N   MET A 126      14.329 -25.469  87.328  1.00 14.05           N  
ATOM   1949  CA  MET A 126      13.926 -25.891  85.994  1.00 14.05           C  
ATOM   1950  C   MET A 126      15.133 -25.837  85.076  1.00 14.05           C  
ATOM   1951  O   MET A 126      15.347 -24.855  84.367  1.00 14.05           O  
ATOM   1952  CB  MET A 126      12.829 -24.975  85.476  1.00 14.05           C  
ATOM   1953  CG  MET A 126      11.563 -24.979  86.320  1.00 14.05           C  
ATOM   1954  SD  MET A 126      10.737 -26.572  86.386  1.00 14.05           S  
ATOM   1955  CE  MET A 126      11.284 -27.156  87.994  1.00 14.05           C  
ATOM   1956  H   MET A 126      14.089 -24.542  87.645  1.00 14.05           H  
ATOM   1957  HA  MET A 126      13.568 -26.919  86.032  1.00 14.05           H  
ATOM   1958 1HB  MET A 126      13.200 -23.952  85.438  1.00 14.05           H  
ATOM   1959 2HB  MET A 126      12.561 -25.267  84.459  1.00 14.05           H  
ATOM   1960 1HG  MET A 126      11.824 -24.691  87.339  1.00 14.05           H  
ATOM   1961 2HG  MET A 126      10.861 -24.240  85.934  1.00 14.05           H  
ATOM   1962 1HE  MET A 126      10.851 -28.136  88.193  1.00 14.05           H  
ATOM   1963 2HE  MET A 126      12.362 -27.234  88.009  1.00 14.05           H  
ATOM   1964 3HE  MET A 126      10.962 -26.455  88.766  1.00 14.05           H  
ATOM   1965  N   LEU A 127      15.923 -26.900  85.104  1.00 13.61           N  
ATOM   1966  CA  LEU A 127      17.216 -26.913  84.429  1.00 13.61           C  
ATOM   1967  C   LEU A 127      17.169 -26.645  82.926  1.00 13.61           C  
ATOM   1968  O   LEU A 127      16.426 -27.289  82.174  1.00 13.61           O  
ATOM   1969  CB  LEU A 127      17.891 -28.269  84.650  1.00 13.61           C  
ATOM   1970  CG  LEU A 127      18.224 -28.592  86.103  1.00 13.61           C  
ATOM   1971  CD1 LEU A 127      18.870 -29.969  86.188  1.00 13.61           C  
ATOM   1972  CD2 LEU A 127      19.080 -27.521  86.630  1.00 13.61           C  
ATOM   1973  H   LEU A 127      15.652 -27.654  85.733  1.00 13.61           H  
ATOM   1974  HA  LEU A 127      17.839 -26.151  84.877  1.00 13.61           H  
ATOM   1975 1HB  LEU A 127      17.233 -29.051  84.274  1.00 13.61           H  
ATOM   1976 2HB  LEU A 127      18.820 -28.290  84.076  1.00 13.61           H  
ATOM   1977  HG  LEU A 127      17.306 -28.627  86.692  1.00 13.61           H  
ATOM   1978 1HD1 LEU A 127      19.097 -30.199  87.231  1.00 13.61           H  
ATOM   1979 2HD1 LEU A 127      18.183 -30.716  85.793  1.00 13.61           H  
ATOM   1980 3HD1 LEU A 127      19.790 -29.979  85.605  1.00 13.61           H  
ATOM   1981 1HD2 LEU A 127      19.329 -27.713  87.682  1.00 13.61           H  
ATOM   1982 2HD2 LEU A 127      19.963 -27.490  86.040  1.00 13.61           H  
ATOM   1983 3HD2 LEU A 127      18.544 -26.590  86.551  1.00 13.61           H  
ATOM   1984  N   THR A 128      18.043 -25.721  82.515  1.00 13.17           N  
ATOM   1985  CA  THR A 128      18.254 -25.279  81.139  1.00 13.17           C  
ATOM   1986  C   THR A 128      18.832 -26.397  80.280  1.00 13.17           C  
ATOM   1987  O   THR A 128      19.722 -27.117  80.724  1.00 13.17           O  
ATOM   1988  CB  THR A 128      19.199 -24.056  81.097  1.00 13.17           C  
ATOM   1989  OG1 THR A 128      18.635 -22.984  81.869  1.00 13.17           O  
ATOM   1990  CG2 THR A 128      19.386 -23.566  79.661  1.00 13.17           C  
ATOM   1991  H   THR A 128      18.592 -25.265  83.227  1.00 13.17           H  
ATOM   1992  HA  THR A 128      17.291 -24.993  80.717  1.00 13.17           H  
ATOM   1993  HB  THR A 128      20.170 -24.331  81.517  1.00 13.17           H  
ATOM   1994  HG1 THR A 128      19.246 -22.240  81.875  1.00 13.17           H  
ATOM   1995 1HG2 THR A 128      20.051 -22.704  79.659  1.00 13.17           H  
ATOM   1996 2HG2 THR A 128      19.815 -24.344  79.049  1.00 13.17           H  
ATOM   1997 3HG2 THR A 128      18.422 -23.280  79.246  1.00 13.17           H  
ATOM   1998  N   GLN A 129      18.292 -26.576  79.078  1.00 12.73           N  
ATOM   1999  CA  GLN A 129      18.810 -27.566  78.133  1.00 12.73           C  
ATOM   2000  C   GLN A 129      19.472 -26.819  76.965  1.00 12.73           C  
ATOM   2001  O   GLN A 129      19.124 -25.660  76.719  1.00 12.73           O  
ATOM   2002  CB  GLN A 129      17.668 -28.436  77.613  1.00 12.73           C  
ATOM   2003  CG  GLN A 129      16.813 -29.089  78.722  1.00 12.73           C  
ATOM   2004  CD  GLN A 129      17.563 -30.059  79.610  1.00 12.73           C  
ATOM   2005  OE1 GLN A 129      18.163 -31.033  79.140  1.00 12.73           O  
ATOM   2006  NE2 GLN A 129      17.522 -29.799  80.919  1.00 12.73           N  
ATOM   2007  H   GLN A 129      17.527 -25.981  78.797  1.00 12.73           H  
ATOM   2008  HA  GLN A 129      19.560 -28.188  78.622  1.00 12.73           H  
ATOM   2009 1HB  GLN A 129      17.011 -27.835  76.984  1.00 12.73           H  
ATOM   2010 2HB  GLN A 129      18.077 -29.229  76.984  1.00 12.73           H  
ATOM   2011 1HG  GLN A 129      16.413 -28.300  79.364  1.00 12.73           H  
ATOM   2012 2HG  GLN A 129      15.994 -29.631  78.254  1.00 12.73           H  
ATOM   2013 1HE2 GLN A 129      17.993 -30.393  81.566  1.00 12.73           H  
ATOM   2014 2HE2 GLN A 129      17.010 -28.980  81.264  1.00 12.73           H  
ATOM   2015  N   LEU A 130      20.368 -27.457  76.203  1.00 12.32           N  
ATOM   2016  CA  LEU A 130      20.857 -26.767  75.007  1.00 12.32           C  
ATOM   2017  C   LEU A 130      19.747 -26.796  73.952  1.00 12.32           C  
ATOM   2018  O   LEU A 130      18.962 -27.740  73.926  1.00 12.32           O  
ATOM   2019  CB  LEU A 130      22.146 -27.393  74.450  1.00 12.32           C  
ATOM   2020  CG  LEU A 130      23.371 -27.299  75.337  1.00 12.32           C  
ATOM   2021  CD1 LEU A 130      24.552 -27.963  74.635  1.00 12.32           C  
ATOM   2022  CD2 LEU A 130      23.656 -25.858  75.632  1.00 12.32           C  
ATOM   2023  H   LEU A 130      20.705 -28.395  76.437  1.00 12.32           H  
ATOM   2024  HA  LEU A 130      21.077 -25.741  75.289  1.00 12.32           H  
ATOM   2025 1HB  LEU A 130      21.947 -28.439  74.288  1.00 12.32           H  
ATOM   2026 2HB  LEU A 130      22.397 -26.964  73.497  1.00 12.32           H  
ATOM   2027  HG  LEU A 130      23.186 -27.819  76.265  1.00 12.32           H  
ATOM   2028 1HD1 LEU A 130      25.432 -27.910  75.274  1.00 12.32           H  
ATOM   2029 2HD1 LEU A 130      24.332 -28.983  74.422  1.00 12.32           H  
ATOM   2030 3HD1 LEU A 130      24.749 -27.443  73.697  1.00 12.32           H  
ATOM   2031 1HD2 LEU A 130      24.534 -25.782  76.274  1.00 12.32           H  
ATOM   2032 2HD2 LEU A 130      23.839 -25.341  74.720  1.00 12.32           H  
ATOM   2033 3HD2 LEU A 130      22.798 -25.408  76.125  1.00 12.32           H  
ATOM   2034  N   PRO A 131      19.657 -25.783  73.069  1.00 11.95           N  
ATOM   2035  CA  PRO A 131      18.650 -25.632  72.023  1.00 11.95           C  
ATOM   2036  C   PRO A 131      18.654 -26.632  70.864  1.00 11.95           C  
ATOM   2037  O   PRO A 131      17.681 -26.687  70.109  1.00 11.95           O  
ATOM   2038  CB  PRO A 131      18.955 -24.228  71.481  1.00 11.95           C  
ATOM   2039  CG  PRO A 131      20.411 -23.983  71.800  1.00 11.95           C  
ATOM   2040  CD  PRO A 131      20.630 -24.655  73.121  1.00 11.95           C  
ATOM   2041  HA  PRO A 131      17.661 -25.636  72.505  1.00 11.95           H  
ATOM   2042 1HB  PRO A 131      18.754 -24.199  70.399  1.00 11.95           H  
ATOM   2043 2HB  PRO A 131      18.285 -23.493  71.950  1.00 11.95           H  
ATOM   2044 1HG  PRO A 131      21.051 -24.403  71.001  1.00 11.95           H  
ATOM   2045 2HG  PRO A 131      20.619 -22.903  71.833  1.00 11.95           H  
ATOM   2046 1HD  PRO A 131      21.667 -24.972  73.152  1.00 11.95           H  
ATOM   2047 2HD  PRO A 131      20.378 -23.972  73.948  1.00 11.95           H  
ATOM   2048  N   GLY A 132      19.731 -27.380  70.657  1.00 11.63           N  
ATOM   2049  CA  GLY A 132      19.714 -28.245  69.485  1.00 11.63           C  
ATOM   2050  C   GLY A 132      18.914 -29.539  69.705  1.00 11.63           C  
ATOM   2051  O   GLY A 132      18.801 -30.014  70.834  1.00 11.63           O  
ATOM   2052  H   GLY A 132      20.523 -27.350  71.277  1.00 11.63           H  
ATOM   2053 1HA  GLY A 132      19.312 -27.661  68.664  1.00 11.63           H  
ATOM   2054 2HA  GLY A 132      20.735 -28.504  69.208  1.00 11.63           H  
ATOM   2055  N   PRO A 133      18.364 -30.127  68.622  1.00 11.33           N  
ATOM   2056  CA  PRO A 133      17.658 -31.396  68.532  1.00 11.33           C  
ATOM   2057  C   PRO A 133      18.630 -32.551  68.450  1.00 11.33           C  
ATOM   2058  O   PRO A 133      19.834 -32.333  68.314  1.00 11.33           O  
ATOM   2059  CB  PRO A 133      16.883 -31.254  67.224  1.00 11.33           C  
ATOM   2060  CG  PRO A 133      17.792 -30.425  66.360  1.00 11.33           C  
ATOM   2061  CD  PRO A 133      18.409 -29.414  67.317  1.00 11.33           C  
ATOM   2062  HA  PRO A 133      16.985 -31.507  69.395  1.00 11.33           H  
ATOM   2063 1HB  PRO A 133      16.680 -32.250  66.793  1.00 11.33           H  
ATOM   2064 2HB  PRO A 133      15.911 -30.778  67.411  1.00 11.33           H  
ATOM   2065 1HG  PRO A 133      18.542 -31.075  65.883  1.00 11.33           H  
ATOM   2066 2HG  PRO A 133      17.218 -29.951  65.549  1.00 11.33           H  
ATOM   2067 1HD  PRO A 133      19.442 -29.203  67.008  1.00 11.33           H  
ATOM   2068 2HD  PRO A 133      17.772 -28.511  67.344  1.00 11.33           H  
ATOM   2069  N   ILE A 134      18.113 -33.776  68.474  1.00 11.04           N  
ATOM   2070  CA  ILE A 134      18.941 -34.927  68.133  1.00 11.04           C  
ATOM   2071  C   ILE A 134      18.680 -35.189  66.628  1.00 11.04           C  
ATOM   2072  O   ILE A 134      17.535 -35.445  66.266  1.00 11.04           O  
ATOM   2073  CB  ILE A 134      18.549 -36.176  68.939  1.00 11.04           C  
ATOM   2074  CG1 ILE A 134      18.564 -35.872  70.457  1.00 11.04           C  
ATOM   2075  CG2 ILE A 134      19.534 -37.319  68.608  1.00 11.04           C  
ATOM   2076  CD1 ILE A 134      19.885 -35.418  70.978  1.00 11.04           C  
ATOM   2077  H   ILE A 134      17.128 -33.906  68.665  1.00 11.04           H  
ATOM   2078  HA  ILE A 134      19.980 -34.708  68.344  1.00 11.04           H  
ATOM   2079  HB  ILE A 134      17.538 -36.484  68.674  1.00 11.04           H  
ATOM   2080 1HG1 ILE A 134      17.829 -35.095  70.663  1.00 11.04           H  
ATOM   2081 2HG1 ILE A 134      18.278 -36.774  70.998  1.00 11.04           H  
ATOM   2082 1HG2 ILE A 134      19.263 -38.214  69.166  1.00 11.04           H  
ATOM   2083 2HG2 ILE A 134      19.497 -37.533  67.548  1.00 11.04           H  
ATOM   2084 3HG2 ILE A 134      20.548 -37.018  68.881  1.00 11.04           H  
ATOM   2085 1HD1 ILE A 134      19.813 -35.228  72.052  1.00 11.04           H  
ATOM   2086 2HD1 ILE A 134      20.615 -36.204  70.794  1.00 11.04           H  
ATOM   2087 3HD1 ILE A 134      20.192 -34.502  70.467  1.00 11.04           H  
ATOM   2088  N   PRO A 135      19.677 -35.071  65.727  1.00 10.73           N  
ATOM   2089  CA  PRO A 135      19.586 -35.265  64.274  1.00 10.73           C  
ATOM   2090  C   PRO A 135      19.124 -36.633  63.738  1.00 10.73           C  
ATOM   2091  O   PRO A 135      18.735 -36.697  62.569  1.00 10.73           O  
ATOM   2092  CB  PRO A 135      21.021 -35.011  63.811  1.00 10.73           C  
ATOM   2093  CG  PRO A 135      21.615 -34.122  64.850  1.00 10.73           C  
ATOM   2094  CD  PRO A 135      20.997 -34.559  66.150  1.00 10.73           C  
ATOM   2095  HA  PRO A 135      18.929 -34.482  63.873  1.00 10.73           H  
ATOM   2096 1HB  PRO A 135      21.546 -35.969  63.698  1.00 10.73           H  
ATOM   2097 2HB  PRO A 135      21.015 -34.542  62.820  1.00 10.73           H  
ATOM   2098 1HG  PRO A 135      22.718 -34.225  64.853  1.00 10.73           H  
ATOM   2099 2HG  PRO A 135      21.400 -33.072  64.617  1.00 10.73           H  
ATOM   2100 1HD  PRO A 135      21.595 -35.310  66.655  1.00 10.73           H  
ATOM   2101 2HD  PRO A 135      20.908 -33.665  66.729  1.00 10.73           H  
ATOM   2102  N   GLU A 136      19.203 -37.707  64.552  1.00 10.39           N  
ATOM   2103  CA  GLU A 136      18.847 -39.085  64.128  1.00 10.39           C  
ATOM   2104  C   GLU A 136      19.869 -39.653  63.126  1.00 10.39           C  
ATOM   2105  O   GLU A 136      20.499 -38.912  62.367  1.00 10.39           O  
ATOM   2106  CB  GLU A 136      17.420 -39.166  63.530  1.00 10.39           C  
ATOM   2107  CG  GLU A 136      16.250 -38.956  64.518  1.00 10.39           C  
ATOM   2108  CD  GLU A 136      15.931 -40.186  65.378  1.00 10.39           C  
ATOM   2109  OE1 GLU A 136      15.738 -41.255  64.802  1.00 10.39           O  
ATOM   2110  OE2 GLU A 136      15.869 -40.065  66.580  1.00 10.39           O  
ATOM   2111  H   GLU A 136      19.516 -37.568  65.499  1.00 10.39           H  
ATOM   2112  HA  GLU A 136      18.864 -39.718  65.012  1.00 10.39           H  
ATOM   2113 1HB  GLU A 136      17.283 -38.489  62.708  1.00 10.39           H  
ATOM   2114 2HB  GLU A 136      17.286 -40.166  63.118  1.00 10.39           H  
ATOM   2115 1HG  GLU A 136      16.504 -38.124  65.182  1.00 10.39           H  
ATOM   2116 2HG  GLU A 136      15.365 -38.671  63.954  1.00 10.39           H  
ATOM   2117  N   VAL A 137      20.100 -40.969  63.173  1.00  9.98           N  
ATOM   2118  CA  VAL A 137      21.087 -41.599  62.288  1.00  9.98           C  
ATOM   2119  C   VAL A 137      20.515 -42.697  61.403  1.00  9.98           C  
ATOM   2120  O   VAL A 137      19.818 -43.597  61.871  1.00  9.98           O  
ATOM   2121  CB  VAL A 137      22.257 -42.176  63.108  1.00  9.98           C  
ATOM   2122  CG1 VAL A 137      23.278 -42.885  62.202  1.00  9.98           C  
ATOM   2123  CG2 VAL A 137      22.913 -41.067  63.827  1.00  9.98           C  
ATOM   2124  H   VAL A 137      19.567 -41.541  63.812  1.00  9.98           H  
ATOM   2125  HA  VAL A 137      21.493 -40.826  61.634  1.00  9.98           H  
ATOM   2126  HB  VAL A 137      21.879 -42.910  63.821  1.00  9.98           H  
ATOM   2127 1HG1 VAL A 137      24.088 -43.273  62.806  1.00  9.98           H  
ATOM   2128 2HG1 VAL A 137      22.800 -43.711  61.678  1.00  9.98           H  
ATOM   2129 3HG1 VAL A 137      23.677 -42.179  61.474  1.00  9.98           H  
ATOM   2130 1HG2 VAL A 137      23.717 -41.456  64.393  1.00  9.98           H  
ATOM   2131 2HG2 VAL A 137      23.292 -40.339  63.114  1.00  9.98           H  
ATOM   2132 3HG2 VAL A 137      22.194 -40.603  64.472  1.00  9.98           H  
ATOM   2133  N   ILE A 138      20.831 -42.612  60.118  1.00  9.46           N  
ATOM   2134  CA  ILE A 138      20.422 -43.607  59.141  1.00  9.46           C  
ATOM   2135  C   ILE A 138      21.467 -44.711  59.112  1.00  9.46           C  
ATOM   2136  O   ILE A 138      22.667 -44.437  59.007  1.00  9.46           O  
ATOM   2137  CB  ILE A 138      20.267 -42.995  57.746  1.00  9.46           C  
ATOM   2138  CG1 ILE A 138      19.179 -41.921  57.773  1.00  9.46           C  
ATOM   2139  CG2 ILE A 138      19.900 -44.095  56.755  1.00  9.46           C  
ATOM   2140  CD1 ILE A 138      19.134 -41.076  56.523  1.00  9.46           C  
ATOM   2141  H   ILE A 138      21.388 -41.828  59.809  1.00  9.46           H  
ATOM   2142  HA  ILE A 138      19.469 -44.036  59.447  1.00  9.46           H  
ATOM   2143  HB  ILE A 138      21.199 -42.523  57.439  1.00  9.46           H  
ATOM   2144 1HG1 ILE A 138      18.209 -42.403  57.901  1.00  9.46           H  
ATOM   2145 2HG1 ILE A 138      19.353 -41.260  58.623  1.00  9.46           H  
ATOM   2146 1HG2 ILE A 138      19.785 -43.668  55.761  1.00  9.46           H  
ATOM   2147 2HG2 ILE A 138      20.682 -44.848  56.732  1.00  9.46           H  
ATOM   2148 3HG2 ILE A 138      18.963 -44.560  57.058  1.00  9.46           H  
ATOM   2149 1HD1 ILE A 138      18.341 -40.332  56.615  1.00  9.46           H  
ATOM   2150 2HD1 ILE A 138      20.093 -40.564  56.394  1.00  9.46           H  
ATOM   2151 3HD1 ILE A 138      18.940 -41.707  55.659  1.00  9.46           H  
ATOM   2152  N   GLU A 139      21.031 -45.960  59.201  1.00  8.77           N  
ATOM   2153  CA  GLU A 139      21.974 -47.072  59.265  1.00  8.77           C  
ATOM   2154  C   GLU A 139      22.605 -47.423  57.913  1.00  8.77           C  
ATOM   2155  O   GLU A 139      22.281 -48.432  57.287  1.00  8.77           O  
ATOM   2156  CB  GLU A 139      21.278 -48.298  59.859  1.00  8.77           C  
ATOM   2157  CG  GLU A 139      20.820 -48.106  61.306  1.00  8.77           C  
ATOM   2158  CD  GLU A 139      20.146 -49.325  61.896  1.00  8.77           C  
ATOM   2159  OE1 GLU A 139      19.918 -50.267  61.175  1.00  8.77           O  
ATOM   2160  OE2 GLU A 139      19.862 -49.309  63.071  1.00  8.77           O  
ATOM   2161  H   GLU A 139      20.039 -46.138  59.263  1.00  8.77           H  
ATOM   2162  HA  GLU A 139      22.779 -46.785  59.940  1.00  8.77           H  
ATOM   2163 1HB  GLU A 139      20.402 -48.548  59.261  1.00  8.77           H  
ATOM   2164 2HB  GLU A 139      21.954 -49.154  59.829  1.00  8.77           H  
ATOM   2165 1HG  GLU A 139      21.687 -47.852  61.916  1.00  8.77           H  
ATOM   2166 2HG  GLU A 139      20.130 -47.261  61.343  1.00  8.77           H  
ATOM   2167  N   ASN A 140      23.533 -46.564  57.506  1.00  7.90           N  
ATOM   2168  CA  ASN A 140      24.290 -46.649  56.260  1.00  7.90           C  
ATOM   2169  C   ASN A 140      25.723 -47.084  56.578  1.00  7.90           C  
ATOM   2170  O   ASN A 140      25.983 -47.608  57.671  1.00  7.90           O  
ATOM   2171  CB  ASN A 140      24.303 -45.296  55.542  1.00  7.90           C  
ATOM   2172  CG  ASN A 140      22.982 -44.885  54.943  1.00  7.90           C  
ATOM   2173  OD1 ASN A 140      22.203 -45.716  54.462  1.00  7.90           O  
ATOM   2174  ND2 ASN A 140      22.739 -43.598  54.916  1.00  7.90           N  
ATOM   2175  H   ASN A 140      23.675 -45.758  58.112  1.00  7.90           H  
ATOM   2176  HA  ASN A 140      23.840 -47.406  55.616  1.00  7.90           H  
ATOM   2177 1HB  ASN A 140      24.610 -44.523  56.259  1.00  7.90           H  
ATOM   2178 2HB  ASN A 140      25.030 -45.285  54.746  1.00  7.90           H  
ATOM   2179 1HD2 ASN A 140      21.901 -43.249  54.491  1.00  7.90           H  
ATOM   2180 2HD2 ASN A 140      23.407 -42.958  55.298  1.00  7.90           H  
ATOM   2181  N   GLY A 141      26.633 -46.897  55.610  1.00  6.91           N  
ATOM   2182  CA  GLY A 141      28.059 -47.188  55.755  1.00  6.91           C  
ATOM   2183  C   GLY A 141      28.718 -45.944  56.343  1.00  6.91           C  
ATOM   2184  O   GLY A 141      28.917 -45.837  57.556  1.00  6.91           O  
ATOM   2185  H   GLY A 141      26.326 -46.507  54.732  1.00  6.91           H  
ATOM   2186 1HA  GLY A 141      28.210 -48.048  56.408  1.00  6.91           H  
ATOM   2187 2HA  GLY A 141      28.498 -47.422  54.785  1.00  6.91           H  
ATOM   2188  N   THR A 142      29.040 -44.975  55.499  1.00  5.89           N  
ATOM   2189  CA  THR A 142      29.547 -43.719  56.034  1.00  5.89           C  
ATOM   2190  C   THR A 142      28.451 -43.081  56.899  1.00  5.89           C  
ATOM   2191  O   THR A 142      27.332 -42.887  56.416  1.00  5.89           O  
ATOM   2192  CB  THR A 142      29.933 -42.772  54.894  1.00  5.89           C  
ATOM   2193  OG1 THR A 142      30.932 -43.390  54.065  1.00  5.89           O  
ATOM   2194  CG2 THR A 142      30.454 -41.523  55.453  1.00  5.89           C  
ATOM   2195  H   THR A 142      28.906 -45.092  54.506  1.00  5.89           H  
ATOM   2196  HA  THR A 142      30.419 -43.913  56.657  1.00  5.89           H  
ATOM   2197  HB  THR A 142      29.058 -42.553  54.285  1.00  5.89           H  
ATOM   2198  HG1 THR A 142      31.211 -42.767  53.387  1.00  5.89           H  
ATOM   2199 1HG2 THR A 142      30.741 -40.844  54.653  1.00  5.89           H  
ATOM   2200 2HG2 THR A 142      29.696 -41.053  56.074  1.00  5.89           H  
ATOM   2201 3HG2 THR A 142      31.303 -41.759  56.053  1.00  5.89           H  
ATOM   2202  N   LYS A 143      28.762 -42.779  58.167  1.00  4.93           N  
ATOM   2203  CA  LYS A 143      27.764 -42.237  59.093  1.00  4.93           C  
ATOM   2204  C   LYS A 143      28.199 -41.088  59.995  1.00  4.93           C  
ATOM   2205  O   LYS A 143      27.517 -40.837  60.982  1.00  4.93           O  
ATOM   2206  CB  LYS A 143      27.243 -43.349  60.029  1.00  4.93           C  
ATOM   2207  CG  LYS A 143      26.434 -44.455  59.379  1.00  4.93           C  
ATOM   2208  CD  LYS A 143      26.032 -45.525  60.382  1.00  4.93           C  
ATOM   2209  CE  LYS A 143      27.220 -46.456  60.773  1.00  4.93           C  
ATOM   2210  NZ  LYS A 143      27.775 -47.206  59.585  1.00  4.93           N  
ATOM   2211  H   LYS A 143      29.699 -42.957  58.492  1.00  4.93           H  
ATOM   2212  HA  LYS A 143      26.928 -41.869  58.498  1.00  4.93           H  
ATOM   2213 1HB  LYS A 143      28.069 -43.820  60.542  1.00  4.93           H  
ATOM   2214 2HB  LYS A 143      26.607 -42.900  60.793  1.00  4.93           H  
ATOM   2215 1HG  LYS A 143      25.524 -44.027  58.953  1.00  4.93           H  
ATOM   2216 2HG  LYS A 143      26.980 -44.921  58.587  1.00  4.93           H  
ATOM   2217 1HD  LYS A 143      25.638 -45.047  61.279  1.00  4.93           H  
ATOM   2218 2HD  LYS A 143      25.249 -46.142  59.948  1.00  4.93           H  
ATOM   2219 1HE  LYS A 143      28.022 -45.872  61.232  1.00  4.93           H  
ATOM   2220 2HE  LYS A 143      26.853 -47.181  61.492  1.00  4.93           H  
ATOM   2221 1HZ  LYS A 143      28.542 -47.832  59.842  1.00  4.93           H  
ATOM   2222 2HZ  LYS A 143      27.054 -47.748  59.114  1.00  4.93           H  
ATOM   2223 3HZ  LYS A 143      28.143 -46.573  58.896  1.00  4.93           H  
ATOM   2224  N   GLU A 144      29.294 -40.378  59.724  1.00  4.13           N  
ATOM   2225  CA  GLU A 144      29.627 -39.312  60.663  1.00  4.13           C  
ATOM   2226  C   GLU A 144      28.798 -38.080  60.395  1.00  4.13           C  
ATOM   2227  O   GLU A 144      28.780 -37.547  59.275  1.00  4.13           O  
ATOM   2228  CB  GLU A 144      31.139 -39.002  60.650  1.00  4.13           C  
ATOM   2229  CG  GLU A 144      31.622 -37.869  61.524  1.00  4.13           C  
ATOM   2230  CD  GLU A 144      33.090 -37.651  61.487  1.00  4.13           C  
ATOM   2231  OE1 GLU A 144      33.766 -38.494  60.989  1.00  4.13           O  
ATOM   2232  OE2 GLU A 144      33.547 -36.632  61.974  1.00  4.13           O  
ATOM   2233  H   GLU A 144      29.885 -40.524  58.908  1.00  4.13           H  
ATOM   2234  HA  GLU A 144      29.361 -39.649  61.660  1.00  4.13           H  
ATOM   2235 1HB  GLU A 144      31.683 -39.871  60.925  1.00  4.13           H  
ATOM   2236 2HB  GLU A 144      31.435 -38.785  59.718  1.00  4.13           H  
ATOM   2237 1HG  GLU A 144      31.096 -36.940  61.282  1.00  4.13           H  
ATOM   2238 2HG  GLU A 144      31.416 -38.122  62.463  1.00  4.13           H  
ATOM   2239  N   LYS A 145      28.090 -37.651  61.444  1.00  3.54           N  
ATOM   2240  CA  LYS A 145      27.206 -36.495  61.402  1.00  3.54           C  
ATOM   2241  C   LYS A 145      27.522 -35.443  62.453  1.00  3.54           C  
ATOM   2242  O   LYS A 145      26.939 -35.433  63.527  1.00  3.54           O  
ATOM   2243  CB  LYS A 145      25.753 -36.941  61.579  1.00  3.54           C  
ATOM   2244  CG  LYS A 145      25.220 -37.766  60.431  1.00  3.54           C  
ATOM   2245  CD  LYS A 145      23.783 -38.173  60.617  1.00  3.54           C  
ATOM   2246  CE  LYS A 145      22.855 -36.973  60.542  1.00  3.54           C  
ATOM   2247  NZ  LYS A 145      21.476 -37.395  60.267  1.00  3.54           N  
ATOM   2248  H   LYS A 145      28.136 -38.194  62.305  1.00  3.54           H  
ATOM   2249  HA  LYS A 145      27.304 -36.028  60.442  1.00  3.54           H  
ATOM   2250 1HB  LYS A 145      25.660 -37.535  62.496  1.00  3.54           H  
ATOM   2251 2HB  LYS A 145      25.108 -36.068  61.692  1.00  3.54           H  
ATOM   2252 1HG  LYS A 145      25.270 -37.174  59.529  1.00  3.54           H  
ATOM   2253 2HG  LYS A 145      25.827 -38.659  60.297  1.00  3.54           H  
ATOM   2254 1HD  LYS A 145      23.490 -38.888  59.850  1.00  3.54           H  
ATOM   2255 2HD  LYS A 145      23.661 -38.627  61.596  1.00  3.54           H  
ATOM   2256 1HE  LYS A 145      22.878 -36.444  61.494  1.00  3.54           H  
ATOM   2257 2HE  LYS A 145      23.182 -36.306  59.759  1.00  3.54           H  
ATOM   2258 1HZ  LYS A 145      20.863 -36.605  60.216  1.00  3.54           H  
ATOM   2259 2HZ  LYS A 145      21.497 -37.871  59.351  1.00  3.54           H  
ATOM   2260 3HZ  LYS A 145      21.142 -38.029  60.996  1.00  3.54           H  
ATOM   2261  N   ARG A 146      28.472 -34.562  62.171  1.00  3.15           N  
ATOM   2262  CA  ARG A 146      28.819 -33.542  63.160  1.00  3.15           C  
ATOM   2263  C   ARG A 146      27.663 -32.588  63.325  1.00  3.15           C  
ATOM   2264  O   ARG A 146      26.947 -32.329  62.358  1.00  3.15           O  
ATOM   2265  CB  ARG A 146      30.097 -32.842  62.783  1.00  3.15           C  
ATOM   2266  CG  ARG A 146      30.099 -32.114  61.499  1.00  3.15           C  
ATOM   2267  CD  ARG A 146      31.466 -31.629  61.212  1.00  3.15           C  
ATOM   2268  NE  ARG A 146      32.392 -32.746  61.152  1.00  3.15           N  
ATOM   2269  CZ  ARG A 146      33.609 -32.732  60.598  1.00  3.15           C  
ATOM   2270  NH1 ARG A 146      34.059 -31.659  59.994  1.00  3.15           N  
ATOM   2271  NH2 ARG A 146      34.347 -33.821  60.655  1.00  3.15           N  
ATOM   2272  H   ARG A 146      28.942 -34.595  61.277  1.00  3.15           H  
ATOM   2273  HA  ARG A 146      28.995 -34.010  64.118  1.00  3.15           H  
ATOM   2274 1HB  ARG A 146      30.349 -32.119  63.563  1.00  3.15           H  
ATOM   2275 2HB  ARG A 146      30.895 -33.580  62.737  1.00  3.15           H  
ATOM   2276 1HG  ARG A 146      29.767 -32.767  60.692  1.00  3.15           H  
ATOM   2277 2HG  ARG A 146      29.434 -31.250  61.574  1.00  3.15           H  
ATOM   2278 1HD  ARG A 146      31.486 -31.129  60.261  1.00  3.15           H  
ATOM   2279 2HD  ARG A 146      31.799 -30.942  62.001  1.00  3.15           H  
ATOM   2280  HE  ARG A 146      32.108 -33.610  61.601  1.00  3.15           H  
ATOM   2281 1HH1 ARG A 146      33.488 -30.822  59.949  1.00  3.15           H  
ATOM   2282 2HH1 ARG A 146      34.978 -31.676  59.556  1.00  3.15           H  
ATOM   2283 1HH2 ARG A 146      34.003 -34.678  61.126  1.00  3.15           H  
ATOM   2284 2HH2 ARG A 146      35.273 -33.823  60.228  1.00  3.15           H  
ATOM   2285  N   GLN A 147      27.478 -32.055  64.532  1.00  2.93           N  
ATOM   2286  CA  GLN A 147      26.368 -31.129  64.724  1.00  2.93           C  
ATOM   2287  C   GLN A 147      26.743 -29.814  65.368  1.00  2.93           C  
ATOM   2288  O   GLN A 147      27.318 -29.785  66.461  1.00  2.93           O  
ATOM   2289  CB  GLN A 147      25.304 -31.778  65.615  1.00  2.93           C  
ATOM   2290  CG  GLN A 147      24.087 -30.905  65.872  1.00  2.93           C  
ATOM   2291  CD  GLN A 147      23.122 -31.531  66.853  1.00  2.93           C  
ATOM   2292  OE1 GLN A 147      23.469 -32.488  67.558  1.00  2.93           O  
ATOM   2293  NE2 GLN A 147      21.910 -30.994  66.908  1.00  2.93           N  
ATOM   2294  H   GLN A 147      28.082 -32.311  65.320  1.00  2.93           H  
ATOM   2295  HA  GLN A 147      25.932 -30.902  63.751  1.00  2.93           H  
ATOM   2296 1HB  GLN A 147      24.966 -32.714  65.156  1.00  2.93           H  
ATOM   2297 2HB  GLN A 147      25.744 -32.030  66.578  1.00  2.93           H  
ATOM   2298 1HG  GLN A 147      24.406 -29.956  66.272  1.00  2.93           H  
ATOM   2299 2HG  GLN A 147      23.565 -30.746  64.929  1.00  2.93           H  
ATOM   2300 1HE2 GLN A 147      21.206 -31.392  67.541  1.00  2.93           H  
ATOM   2301 2HE2 GLN A 147      21.683 -30.223  66.317  1.00  2.93           H  
ATOM   2302  N   LYS A 148      26.374 -28.713  64.714  1.00  2.84           N  
ATOM   2303  CA  LYS A 148      26.580 -27.409  65.328  1.00  2.84           C  
ATOM   2304  C   LYS A 148      25.341 -27.140  66.187  1.00  2.84           C  
ATOM   2305  O   LYS A 148      24.215 -27.314  65.715  1.00  2.84           O  
ATOM   2306  CB  LYS A 148      26.785 -26.329  64.269  1.00  2.84           C  
ATOM   2307  CG  LYS A 148      28.057 -26.488  63.401  1.00  2.84           C  
ATOM   2308  CD  LYS A 148      28.174 -25.380  62.357  1.00  2.84           C  
ATOM   2309  CE  LYS A 148      29.439 -25.515  61.460  1.00  2.84           C  
ATOM   2310  NZ  LYS A 148      29.450 -26.794  60.675  1.00  2.84           N  
ATOM   2311  H   LYS A 148      25.948 -28.777  63.781  1.00  2.84           H  
ATOM   2312  HA  LYS A 148      27.453 -27.438  65.979  1.00  2.84           H  
ATOM   2313 1HB  LYS A 148      25.937 -26.321  63.618  1.00  2.84           H  
ATOM   2314 2HB  LYS A 148      26.833 -25.356  64.750  1.00  2.84           H  
ATOM   2315 1HG  LYS A 148      28.929 -26.445  64.032  1.00  2.84           H  
ATOM   2316 2HG  LYS A 148      28.036 -27.457  62.895  1.00  2.84           H  
ATOM   2317 1HD  LYS A 148      27.299 -25.397  61.717  1.00  2.84           H  
ATOM   2318 2HD  LYS A 148      28.206 -24.421  62.855  1.00  2.84           H  
ATOM   2319 1HE  LYS A 148      29.433 -24.689  60.762  1.00  2.84           H  
ATOM   2320 2HE  LYS A 148      30.337 -25.467  62.056  1.00  2.84           H  
ATOM   2321 1HZ  LYS A 148      30.251 -26.855  60.032  1.00  2.84           H  
ATOM   2322 2HZ  LYS A 148      29.463 -27.578  61.306  1.00  2.84           H  
ATOM   2323 3HZ  LYS A 148      28.606 -26.830  60.122  1.00  2.84           H  
ATOM   2324  N   VAL A 149      25.545 -26.773  67.453  1.00  2.83           N  
ATOM   2325  CA  VAL A 149      24.420 -26.541  68.372  1.00  2.83           C  
ATOM   2326  C   VAL A 149      24.279 -25.131  68.901  1.00  2.83           C  
ATOM   2327  O   VAL A 149      23.254 -24.481  68.691  1.00  2.83           O  
ATOM   2328  CB  VAL A 149      24.497 -27.499  69.572  1.00  2.83           C  
ATOM   2329  CG1 VAL A 149      23.375 -27.199  70.584  1.00  2.83           C  
ATOM   2330  CG2 VAL A 149      24.336 -28.887  69.066  1.00  2.83           C  
ATOM   2331  H   VAL A 149      26.507 -26.656  67.770  1.00  2.83           H  
ATOM   2332  HA  VAL A 149      23.503 -26.777  67.831  1.00  2.83           H  
ATOM   2333  HB  VAL A 149      25.456 -27.390  70.081  1.00  2.83           H  
ATOM   2334 1HG1 VAL A 149      23.441 -27.901  71.412  1.00  2.83           H  
ATOM   2335 2HG1 VAL A 149      23.473 -26.185  70.964  1.00  2.83           H  
ATOM   2336 3HG1 VAL A 149      22.432 -27.299  70.096  1.00  2.83           H  
ATOM   2337 1HG2 VAL A 149      24.369 -29.547  69.887  1.00  2.83           H  
ATOM   2338 2HG2 VAL A 149      23.374 -28.979  68.568  1.00  2.83           H  
ATOM   2339 3HG2 VAL A 149      25.137 -29.124  68.369  1.00  2.83           H  
ATOM   2340  N   ASN A 150      25.300 -24.619  69.573  1.00  2.90           N  
ATOM   2341  CA  ASN A 150      25.155 -23.306  70.194  1.00  2.90           C  
ATOM   2342  C   ASN A 150      25.421 -22.197  69.200  1.00  2.90           C  
ATOM   2343  O   ASN A 150      26.436 -21.504  69.255  1.00  2.90           O  
ATOM   2344  CB  ASN A 150      26.018 -23.197  71.421  1.00  2.90           C  
ATOM   2345  CG  ASN A 150      25.531 -24.138  72.463  1.00  2.90           C  
ATOM   2346  OD1 ASN A 150      24.314 -24.274  72.614  1.00  2.90           O  
ATOM   2347  ND2 ASN A 150      26.420 -24.783  73.172  1.00  2.90           N  
ATOM   2348  H   ASN A 150      26.145 -25.156  69.694  1.00  2.90           H  
ATOM   2349  HA  ASN A 150      24.118 -23.192  70.516  1.00  2.90           H  
ATOM   2350 1HB  ASN A 150      27.050 -23.428  71.173  1.00  2.90           H  
ATOM   2351 2HB  ASN A 150      25.987 -22.178  71.807  1.00  2.90           H  
ATOM   2352 1HD2 ASN A 150      26.123 -25.424  73.882  1.00  2.90           H  
ATOM   2353 2HD2 ASN A 150      27.394 -24.635  73.010  1.00  2.90           H  
ATOM   2354  N   ILE A 151      24.494 -22.077  68.270  1.00  3.05           N  
ATOM   2355  CA  ILE A 151      24.592 -21.176  67.146  1.00  3.05           C  
ATOM   2356  C   ILE A 151      24.077 -19.775  67.451  1.00  3.05           C  
ATOM   2357  O   ILE A 151      22.940 -19.596  67.899  1.00  3.05           O  
ATOM   2358  CB  ILE A 151      23.836 -21.780  65.963  1.00  3.05           C  
ATOM   2359  CG1 ILE A 151      24.501 -23.128  65.569  1.00  3.05           C  
ATOM   2360  CG2 ILE A 151      23.876 -20.823  64.837  1.00  3.05           C  
ATOM   2361  CD1 ILE A 151      23.687 -23.978  64.618  1.00  3.05           C  
ATOM   2362  H   ILE A 151      23.696 -22.706  68.344  1.00  3.05           H  
ATOM   2363  HA  ILE A 151      25.636 -21.102  66.871  1.00  3.05           H  
ATOM   2364  HB  ILE A 151      22.804 -21.982  66.246  1.00  3.05           H  
ATOM   2365 1HG1 ILE A 151      25.459 -22.912  65.102  1.00  3.05           H  
ATOM   2366 2HG1 ILE A 151      24.682 -23.706  66.465  1.00  3.05           H  
ATOM   2367 1HG2 ILE A 151      23.355 -21.236  64.010  1.00  3.05           H  
ATOM   2368 2HG2 ILE A 151      23.413 -19.885  65.125  1.00  3.05           H  
ATOM   2369 3HG2 ILE A 151      24.910 -20.656  64.583  1.00  3.05           H  
ATOM   2370 1HD1 ILE A 151      24.222 -24.888  64.399  1.00  3.05           H  
ATOM   2371 2HD1 ILE A 151      22.734 -24.228  65.085  1.00  3.05           H  
ATOM   2372 3HD1 ILE A 151      23.499 -23.448  63.700  1.00  3.05           H  
ATOM   2373  N   THR A 152      24.928 -18.783  67.210  1.00  3.25           N  
ATOM   2374  CA  THR A 152      24.578 -17.389  67.455  1.00  3.25           C  
ATOM   2375  C   THR A 152      24.717 -16.532  66.217  1.00  3.25           C  
ATOM   2376  O   THR A 152      25.751 -16.529  65.552  1.00  3.25           O  
ATOM   2377  CB  THR A 152      25.424 -16.779  68.591  1.00  3.25           C  
ATOM   2378  OG1 THR A 152      25.175 -17.490  69.811  1.00  3.25           O  
ATOM   2379  CG2 THR A 152      25.112 -15.292  68.773  1.00  3.25           C  
ATOM   2380  H   THR A 152      25.845 -19.029  66.837  1.00  3.25           H  
ATOM   2381  HA  THR A 152      23.533 -17.349  67.763  1.00  3.25           H  
ATOM   2382  HB  THR A 152      26.475 -16.881  68.344  1.00  3.25           H  
ATOM   2383  HG1 THR A 152      24.224 -17.591  69.935  1.00  3.25           H  
ATOM   2384 1HG2 THR A 152      25.727 -14.888  69.574  1.00  3.25           H  
ATOM   2385 2HG2 THR A 152      25.330 -14.750  67.851  1.00  3.25           H  
ATOM   2386 3HG2 THR A 152      24.061 -15.166  69.025  1.00  3.25           H  
ATOM   2387  N   PHE A 153      23.682 -15.766  65.927  1.00  3.45           N  
ATOM   2388  CA  PHE A 153      23.700 -14.888  64.772  1.00  3.45           C  
ATOM   2389  C   PHE A 153      24.065 -13.485  65.204  1.00  3.45           C  
ATOM   2390  O   PHE A 153      23.605 -13.017  66.248  1.00  3.45           O  
ATOM   2391  CB  PHE A 153      22.335 -14.911  64.116  1.00  3.45           C  
ATOM   2392  CG  PHE A 153      22.043 -16.217  63.480  1.00  3.45           C  
ATOM   2393  CD1 PHE A 153      21.539 -17.284  64.212  1.00  3.45           C  
ATOM   2394  CD2 PHE A 153      22.258 -16.385  62.148  1.00  3.45           C  
ATOM   2395  CE1 PHE A 153      21.276 -18.482  63.593  1.00  3.45           C  
ATOM   2396  CE2 PHE A 153      22.002 -17.568  61.546  1.00  3.45           C  
ATOM   2397  CZ  PHE A 153      21.516 -18.609  62.254  1.00  3.45           C  
ATOM   2398  H   PHE A 153      22.860 -15.803  66.514  1.00  3.45           H  
ATOM   2399  HA  PHE A 153      24.450 -15.237  64.061  1.00  3.45           H  
ATOM   2400 1HB  PHE A 153      21.562 -14.705  64.854  1.00  3.45           H  
ATOM   2401 2HB  PHE A 153      22.284 -14.134  63.352  1.00  3.45           H  
ATOM   2402  HD1 PHE A 153      21.352 -17.168  65.280  1.00  3.45           H  
ATOM   2403  HD2 PHE A 153      22.651 -15.549  61.565  1.00  3.45           H  
ATOM   2404  HE1 PHE A 153      20.876 -19.325  64.162  1.00  3.45           H  
ATOM   2405  HE2 PHE A 153      22.189 -17.678  60.500  1.00  3.45           H  
ATOM   2406  HZ  PHE A 153      21.310 -19.528  61.754  1.00  3.45           H  
ATOM   2407  N   HIS A 154      24.873 -12.815  64.395  1.00  3.58           N  
ATOM   2408  CA  HIS A 154      25.307 -11.468  64.716  1.00  3.58           C  
ATOM   2409  C   HIS A 154      24.679 -10.424  63.798  1.00  3.58           C  
ATOM   2410  O   HIS A 154      24.204 -10.735  62.703  1.00  3.58           O  
ATOM   2411  CB  HIS A 154      26.825 -11.407  64.627  1.00  3.58           C  
ATOM   2412  CG  HIS A 154      27.512 -12.336  65.589  1.00  3.58           C  
ATOM   2413  ND1 HIS A 154      27.528 -12.134  66.959  1.00  3.58           N  
ATOM   2414  CD2 HIS A 154      28.200 -13.479  65.366  1.00  3.58           C  
ATOM   2415  CE1 HIS A 154      28.208 -13.120  67.531  1.00  3.58           C  
ATOM   2416  NE2 HIS A 154      28.627 -13.941  66.580  1.00  3.58           N  
ATOM   2417  H   HIS A 154      25.245 -13.266  63.554  1.00  3.58           H  
ATOM   2418  HA  HIS A 154      25.017 -11.225  65.737  1.00  3.58           H  
ATOM   2419 1HB  HIS A 154      27.132 -11.691  63.619  1.00  3.58           H  
ATOM   2420 2HB  HIS A 154      27.173 -10.393  64.805  1.00  3.58           H  
ATOM   2421  HD2 HIS A 154      28.387 -13.945  64.397  1.00  3.58           H  
ATOM   2422  HE1 HIS A 154      28.394 -13.233  68.597  1.00  3.58           H  
ATOM   2423  HE2 HIS A 154      29.182 -14.788  66.694  1.00  3.58           H  
ATOM   2424  N   ASP A 155      24.733  -9.165  64.226  1.00  3.61           N  
ATOM   2425  CA  ASP A 155      24.186  -8.038  63.467  1.00  3.61           C  
ATOM   2426  C   ASP A 155      24.819  -7.875  62.086  1.00  3.61           C  
ATOM   2427  O   ASP A 155      24.192  -7.360  61.162  1.00  3.61           O  
ATOM   2428  CB  ASP A 155      24.374  -6.742  64.253  1.00  3.61           C  
ATOM   2429  CG  ASP A 155      23.476  -6.650  65.485  1.00  3.61           C  
ATOM   2430  OD1 ASP A 155      22.576  -7.448  65.612  1.00  3.61           O  
ATOM   2431  OD2 ASP A 155      23.705  -5.781  66.291  1.00  3.61           O  
ATOM   2432  H   ASP A 155      25.144  -8.984  65.132  1.00  3.61           H  
ATOM   2433  HA  ASP A 155      23.118  -8.210  63.330  1.00  3.61           H  
ATOM   2434 1HB  ASP A 155      25.413  -6.654  64.568  1.00  3.61           H  
ATOM   2435 2HB  ASP A 155      24.160  -5.893  63.602  1.00  3.61           H  
ATOM   2436  N   ASN A 156      26.069  -8.311  61.947  1.00  3.54           N  
ATOM   2437  CA  ASN A 156      26.789  -8.194  60.686  1.00  3.54           C  
ATOM   2438  C   ASN A 156      26.560  -9.377  59.741  1.00  3.54           C  
ATOM   2439  O   ASN A 156      27.198  -9.472  58.693  1.00  3.54           O  
ATOM   2440  CB  ASN A 156      28.264  -7.999  60.965  1.00  3.54           C  
ATOM   2441  CG  ASN A 156      28.913  -9.184  61.644  1.00  3.54           C  
ATOM   2442  OD1 ASN A 156      28.342 -10.280  61.789  1.00  3.54           O  
ATOM   2443  ND2 ASN A 156      30.135  -8.974  62.078  1.00  3.54           N  
ATOM   2444  H   ASN A 156      26.525  -8.727  62.742  1.00  3.54           H  
ATOM   2445  HA  ASN A 156      26.423  -7.305  60.170  1.00  3.54           H  
ATOM   2446 1HB  ASN A 156      28.784  -7.811  60.025  1.00  3.54           H  
ATOM   2447 2HB  ASN A 156      28.398  -7.118  61.593  1.00  3.54           H  
ATOM   2448 1HD2 ASN A 156      30.642  -9.703  62.543  1.00  3.54           H  
ATOM   2449 2HD2 ASN A 156      30.564  -8.081  61.945  1.00  3.54           H  
ATOM   2450  N   GLY A 157      25.653 -10.283  60.107  1.00  3.36           N  
ATOM   2451  CA  GLY A 157      25.315 -11.423  59.269  1.00  3.36           C  
ATOM   2452  C   GLY A 157      26.185 -12.660  59.485  1.00  3.36           C  
ATOM   2453  O   GLY A 157      25.902 -13.718  58.914  1.00  3.36           O  
ATOM   2454  H   GLY A 157      25.158 -10.189  60.995  1.00  3.36           H  
ATOM   2455 1HA  GLY A 157      24.274 -11.688  59.455  1.00  3.36           H  
ATOM   2456 2HA  GLY A 157      25.375 -11.123  58.225  1.00  3.36           H  
ATOM   2457  N   THR A 158      27.240 -12.549  60.288  1.00  3.15           N  
ATOM   2458  CA  THR A 158      28.084 -13.713  60.499  1.00  3.15           C  
ATOM   2459  C   THR A 158      27.435 -14.591  61.550  1.00  3.15           C  
ATOM   2460  O   THR A 158      26.475 -14.159  62.204  1.00  3.15           O  
ATOM   2461  CB  THR A 158      29.513 -13.312  60.900  1.00  3.15           C  
ATOM   2462  OG1 THR A 158      29.502 -12.630  62.159  1.00  3.15           O  
ATOM   2463  CG2 THR A 158      30.098 -12.386  59.827  1.00  3.15           C  
ATOM   2464  H   THR A 158      27.462 -11.664  60.743  1.00  3.15           H  
ATOM   2465  HA  THR A 158      28.143 -14.282  59.571  1.00  3.15           H  
ATOM   2466  HB  THR A 158      30.131 -14.203  60.989  1.00  3.15           H  
ATOM   2467  HG1 THR A 158      29.039 -11.783  62.064  1.00  3.15           H  
ATOM   2468 1HG2 THR A 158      31.110 -12.099  60.104  1.00  3.15           H  
ATOM   2469 2HG2 THR A 158      30.115 -12.907  58.871  1.00  3.15           H  
ATOM   2470 3HG2 THR A 158      29.480 -11.493  59.736  1.00  3.15           H  
ATOM   2471  N   VAL A 159      27.913 -15.836  61.675  1.00  2.94           N  
ATOM   2472  CA  VAL A 159      27.318 -16.749  62.643  1.00  2.94           C  
ATOM   2473  C   VAL A 159      28.421 -17.477  63.446  1.00  2.94           C  
ATOM   2474  O   VAL A 159      29.405 -17.939  62.863  1.00  2.94           O  
ATOM   2475  CB  VAL A 159      26.421 -17.780  61.911  1.00  2.94           C  
ATOM   2476  CG1 VAL A 159      25.692 -18.612  62.919  1.00  2.94           C  
ATOM   2477  CG2 VAL A 159      25.474 -17.085  60.967  1.00  2.94           C  
ATOM   2478  H   VAL A 159      28.693 -16.137  61.111  1.00  2.94           H  
ATOM   2479  HA  VAL A 159      26.704 -16.174  63.332  1.00  2.94           H  
ATOM   2480  HB  VAL A 159      27.051 -18.466  61.345  1.00  2.94           H  
ATOM   2481 1HG1 VAL A 159      25.084 -19.352  62.401  1.00  2.94           H  
ATOM   2482 2HG1 VAL A 159      26.395 -19.097  63.567  1.00  2.94           H  
ATOM   2483 3HG1 VAL A 159      25.044 -17.971  63.513  1.00  2.94           H  
ATOM   2484 1HG2 VAL A 159      24.851 -17.816  60.472  1.00  2.94           H  
ATOM   2485 2HG2 VAL A 159      24.866 -16.409  61.533  1.00  2.94           H  
ATOM   2486 3HG2 VAL A 159      26.022 -16.527  60.213  1.00  2.94           H  
ATOM   2487  N   SER A 160      28.257 -17.580  64.769  1.00  2.80           N  
ATOM   2488  CA  SER A 160      29.210 -18.295  65.632  1.00  2.80           C  
ATOM   2489  C   SER A 160      28.638 -19.647  66.041  1.00  2.80           C  
ATOM   2490  O   SER A 160      27.420 -19.828  66.027  1.00  2.80           O  
ATOM   2491  CB  SER A 160      29.535 -17.485  66.869  1.00  2.80           C  
ATOM   2492  OG  SER A 160      30.189 -16.293  66.539  1.00  2.80           O  
ATOM   2493  H   SER A 160      27.421 -17.168  65.176  1.00  2.80           H  
ATOM   2494  HA  SER A 160      30.130 -18.469  65.072  1.00  2.80           H  
ATOM   2495 1HB  SER A 160      28.615 -17.259  67.399  1.00  2.80           H  
ATOM   2496 2HB  SER A 160      30.159 -18.075  67.537  1.00  2.80           H  
ATOM   2497  HG  SER A 160      31.002 -16.555  66.091  1.00  2.80           H  
ATOM   2498  N   TYR A 161      29.502 -20.597  66.418  1.00  2.75           N  
ATOM   2499  CA  TYR A 161      29.012 -21.912  66.841  1.00  2.75           C  
ATOM   2500  C   TYR A 161      29.972 -22.731  67.710  1.00  2.75           C  
ATOM   2501  O   TYR A 161      31.165 -22.426  67.842  1.00  2.75           O  
ATOM   2502  CB  TYR A 161      28.693 -22.752  65.620  1.00  2.75           C  
ATOM   2503  CG  TYR A 161      29.925 -23.045  64.827  1.00  2.75           C  
ATOM   2504  CD1 TYR A 161      30.606 -24.226  65.033  1.00  2.75           C  
ATOM   2505  CD2 TYR A 161      30.398 -22.126  63.921  1.00  2.75           C  
ATOM   2506  CE1 TYR A 161      31.751 -24.490  64.325  1.00  2.75           C  
ATOM   2507  CE2 TYR A 161      31.542 -22.386  63.205  1.00  2.75           C  
ATOM   2508  CZ  TYR A 161      32.219 -23.567  63.405  1.00  2.75           C  
ATOM   2509  OH  TYR A 161      33.361 -23.837  62.697  1.00  2.75           O  
ATOM   2510  H   TYR A 161      30.493 -20.411  66.408  1.00  2.75           H  
ATOM   2511  HA  TYR A 161      28.102 -21.760  67.419  1.00  2.75           H  
ATOM   2512 1HB  TYR A 161      28.247 -23.698  65.926  1.00  2.75           H  
ATOM   2513 2HB  TYR A 161      27.983 -22.246  64.995  1.00  2.75           H  
ATOM   2514  HD1 TYR A 161      30.233 -24.948  65.755  1.00  2.75           H  
ATOM   2515  HD2 TYR A 161      29.869 -21.190  63.774  1.00  2.75           H  
ATOM   2516  HE1 TYR A 161      32.285 -25.422  64.485  1.00  2.75           H  
ATOM   2517  HE2 TYR A 161      31.913 -21.655  62.484  1.00  2.75           H  
ATOM   2518  HH  TYR A 161      33.702 -24.693  62.971  1.00  2.75           H  
ATOM   2519  N   ARG A 162      29.416 -23.814  68.255  1.00  2.77           N  
ATOM   2520  CA  ARG A 162      30.141 -24.866  68.967  1.00  2.77           C  
ATOM   2521  C   ARG A 162      29.589 -26.202  68.463  1.00  2.77           C  
ATOM   2522  O   ARG A 162      28.394 -26.285  68.141  1.00  2.77           O  
ATOM   2523  CB  ARG A 162      29.967 -24.772  70.474  1.00  2.77           C  
ATOM   2524  CG  ARG A 162      30.526 -23.501  71.127  1.00  2.77           C  
ATOM   2525  CD  ARG A 162      32.017 -23.475  71.101  1.00  2.77           C  
ATOM   2526  NE  ARG A 162      32.558 -22.315  71.802  1.00  2.77           N  
ATOM   2527  CZ  ARG A 162      32.780 -21.100  71.252  1.00  2.77           C  
ATOM   2528  NH1 ARG A 162      32.514 -20.867  69.980  1.00  2.77           N  
ATOM   2529  NH2 ARG A 162      33.275 -20.128  72.003  1.00  2.77           N  
ATOM   2530  H   ARG A 162      28.424 -23.923  68.130  1.00  2.77           H  
ATOM   2531  HA  ARG A 162      31.203 -24.806  68.722  1.00  2.77           H  
ATOM   2532 1HB  ARG A 162      28.914 -24.840  70.721  1.00  2.77           H  
ATOM   2533 2HB  ARG A 162      30.464 -25.622  70.944  1.00  2.77           H  
ATOM   2534 1HG  ARG A 162      30.156 -22.620  70.607  1.00  2.77           H  
ATOM   2535 2HG  ARG A 162      30.205 -23.461  72.168  1.00  2.77           H  
ATOM   2536 1HD  ARG A 162      32.405 -24.373  71.579  1.00  2.77           H  
ATOM   2537 2HD  ARG A 162      32.360 -23.438  70.067  1.00  2.77           H  
ATOM   2538  HE  ARG A 162      32.782 -22.430  72.779  1.00  2.77           H  
ATOM   2539 1HH1 ARG A 162      32.126 -21.603  69.368  1.00  2.77           H  
ATOM   2540 2HH1 ARG A 162      32.691 -19.955  69.593  1.00  2.77           H  
ATOM   2541 1HH2 ARG A 162      33.482 -20.298  72.978  1.00  2.77           H  
ATOM   2542 2HH2 ARG A 162      33.445 -19.218  71.602  1.00  2.77           H  
ATOM   2543  N   GLU A 163      30.448 -27.228  68.391  1.00  2.79           N  
ATOM   2544  CA  GLU A 163      30.052 -28.541  67.860  1.00  2.79           C  
ATOM   2545  C   GLU A 163      30.029 -29.689  68.868  1.00  2.79           C  
ATOM   2546  O   GLU A 163      30.833 -29.732  69.804  1.00  2.79           O  
ATOM   2547  CB  GLU A 163      31.005 -28.958  66.729  1.00  2.79           C  
ATOM   2548  CG  GLU A 163      30.984 -28.076  65.527  1.00  2.79           C  
ATOM   2549  CD  GLU A 163      31.920 -28.504  64.398  1.00  2.79           C  
ATOM   2550  OE1 GLU A 163      32.591 -29.513  64.505  1.00  2.79           O  
ATOM   2551  OE2 GLU A 163      31.957 -27.796  63.419  1.00  2.79           O  
ATOM   2552  H   GLU A 163      31.404 -27.092  68.688  1.00  2.79           H  
ATOM   2553  HA  GLU A 163      29.050 -28.444  67.456  1.00  2.79           H  
ATOM   2554 1HB  GLU A 163      32.022 -28.993  67.106  1.00  2.79           H  
ATOM   2555 2HB  GLU A 163      30.741 -29.964  66.401  1.00  2.79           H  
ATOM   2556 1HG  GLU A 163      29.972 -28.080  65.154  1.00  2.79           H  
ATOM   2557 2HG  GLU A 163      31.230 -27.074  65.840  1.00  2.79           H  
ATOM   2558  N   LEU A 164      29.123 -30.646  68.624  1.00  2.77           N  
ATOM   2559  CA  LEU A 164      29.064 -31.883  69.402  1.00  2.77           C  
ATOM   2560  C   LEU A 164      29.612 -33.078  68.615  1.00  2.77           C  
ATOM   2561  O   LEU A 164      29.306 -33.248  67.416  1.00  2.77           O  
ATOM   2562  CB  LEU A 164      27.629 -32.224  69.786  1.00  2.77           C  
ATOM   2563  CG  LEU A 164      26.847 -31.245  70.606  1.00  2.77           C  
ATOM   2564  CD1 LEU A 164      25.456 -31.827  70.791  1.00  2.77           C  
ATOM   2565  CD2 LEU A 164      27.519 -31.009  71.937  1.00  2.77           C  
ATOM   2566  H   LEU A 164      28.469 -30.495  67.856  1.00  2.77           H  
ATOM   2567  HA  LEU A 164      29.660 -31.757  70.304  1.00  2.77           H  
ATOM   2568 1HB  LEU A 164      27.064 -32.369  68.875  1.00  2.77           H  
ATOM   2569 2HB  LEU A 164      27.648 -33.151  70.332  1.00  2.77           H  
ATOM   2570  HG  LEU A 164      26.766 -30.302  70.071  1.00  2.77           H  
ATOM   2571 1HD1 LEU A 164      24.859 -31.140  71.368  1.00  2.77           H  
ATOM   2572 2HD1 LEU A 164      24.993 -31.985  69.814  1.00  2.77           H  
ATOM   2573 3HD1 LEU A 164      25.527 -32.779  71.319  1.00  2.77           H  
ATOM   2574 1HD2 LEU A 164      26.928 -30.303  72.522  1.00  2.77           H  
ATOM   2575 2HD2 LEU A 164      27.597 -31.955  72.478  1.00  2.77           H  
ATOM   2576 3HD2 LEU A 164      28.518 -30.599  71.773  1.00  2.77           H  
ATOM   2577  N   HIS A 165      30.388 -33.931  69.318  1.00  2.67           N  
ATOM   2578  CA  HIS A 165      30.955 -35.160  68.750  1.00  2.67           C  
ATOM   2579  C   HIS A 165      30.957 -36.401  69.681  1.00  2.67           C  
ATOM   2580  O   HIS A 165      31.473 -36.338  70.797  1.00  2.67           O  
ATOM   2581  CB  HIS A 165      32.393 -34.886  68.297  1.00  2.67           C  
ATOM   2582  CG  HIS A 165      32.528 -33.841  67.229  1.00  2.67           C  
ATOM   2583  ND1 HIS A 165      32.477 -34.146  65.892  1.00  2.67           N  
ATOM   2584  CD2 HIS A 165      32.675 -32.492  67.298  1.00  2.67           C  
ATOM   2585  CE1 HIS A 165      32.619 -33.041  65.187  1.00  2.67           C  
ATOM   2586  NE2 HIS A 165      32.721 -32.027  66.006  1.00  2.67           N  
ATOM   2587  H   HIS A 165      30.586 -33.713  70.285  1.00  2.67           H  
ATOM   2588  HA  HIS A 165      30.377 -35.416  67.885  1.00  2.67           H  
ATOM   2589 1HB  HIS A 165      32.993 -34.573  69.153  1.00  2.67           H  
ATOM   2590 2HB  HIS A 165      32.819 -35.805  67.923  1.00  2.67           H  
ATOM   2591  HD2 HIS A 165      32.735 -31.882  68.204  1.00  2.67           H  
ATOM   2592  HE1 HIS A 165      32.637 -32.968  64.114  1.00  2.67           H  
ATOM   2593  HE2 HIS A 165      32.812 -31.037  65.693  1.00  2.67           H  
ATOM   2594  N   TYR A 166      30.409 -37.528  69.190  1.00  2.51           N  
ATOM   2595  CA  TYR A 166      30.373 -38.831  69.892  1.00  2.51           C  
ATOM   2596  C   TYR A 166      30.746 -39.953  68.891  1.00  2.51           C  
ATOM   2597  O   TYR A 166      29.949 -40.225  67.996  1.00  2.51           O  
ATOM   2598  CB  TYR A 166      28.945 -39.090  70.382  1.00  2.51           C  
ATOM   2599  CG  TYR A 166      28.357 -37.943  71.153  1.00  2.51           C  
ATOM   2600  CD1 TYR A 166      27.707 -36.984  70.430  1.00  2.51           C  
ATOM   2601  CD2 TYR A 166      28.456 -37.824  72.522  1.00  2.51           C  
ATOM   2602  CE1 TYR A 166      27.163 -35.897  71.024  1.00  2.51           C  
ATOM   2603  CE2 TYR A 166      27.900 -36.715  73.135  1.00  2.51           C  
ATOM   2604  CZ  TYR A 166      27.259 -35.748  72.368  1.00  2.51           C  
ATOM   2605  OH  TYR A 166      26.707 -34.642  72.933  1.00  2.51           O  
ATOM   2606  H   TYR A 166      29.996 -37.473  68.281  1.00  2.51           H  
ATOM   2607  HA  TYR A 166      31.088 -38.830  70.715  1.00  2.51           H  
ATOM   2608 1HB  TYR A 166      28.290 -39.316  69.536  1.00  2.51           H  
ATOM   2609 2HB  TYR A 166      28.948 -39.944  71.039  1.00  2.51           H  
ATOM   2610  HD1 TYR A 166      27.640 -37.108  69.370  1.00  2.51           H  
ATOM   2611  HD2 TYR A 166      28.969 -38.583  73.109  1.00  2.51           H  
ATOM   2612  HE1 TYR A 166      26.653 -35.151  70.429  1.00  2.51           H  
ATOM   2613  HE2 TYR A 166      27.974 -36.603  74.209  1.00  2.51           H  
ATOM   2614  HH  TYR A 166      26.698 -34.746  73.889  1.00  2.51           H  
ATOM   2615  N   TYR A 167      31.872 -40.662  69.060  1.00  2.31           N  
ATOM   2616  CA  TYR A 167      32.283 -41.637  68.017  1.00  2.31           C  
ATOM   2617  C   TYR A 167      32.108 -43.146  68.289  1.00  2.31           C  
ATOM   2618  O   TYR A 167      32.174 -43.606  69.432  1.00  2.31           O  
ATOM   2619  CB  TYR A 167      33.735 -41.392  67.595  1.00  2.31           C  
ATOM   2620  CG  TYR A 167      33.994 -40.150  66.755  1.00  2.31           C  
ATOM   2621  CD1 TYR A 167      34.200 -38.917  67.348  1.00  2.31           C  
ATOM   2622  CD2 TYR A 167      34.066 -40.271  65.368  1.00  2.31           C  
ATOM   2623  CE1 TYR A 167      34.468 -37.810  66.553  1.00  2.31           C  
ATOM   2624  CE2 TYR A 167      34.330 -39.173  64.573  1.00  2.31           C  
ATOM   2625  CZ  TYR A 167      34.533 -37.938  65.161  1.00  2.31           C  
ATOM   2626  OH  TYR A 167      34.799 -36.814  64.392  1.00  2.31           O  
ATOM   2627  H   TYR A 167      32.481 -40.473  69.845  1.00  2.31           H  
ATOM   2628  HA  TYR A 167      31.678 -41.421  67.155  1.00  2.31           H  
ATOM   2629 1HB  TYR A 167      34.359 -41.330  68.485  1.00  2.31           H  
ATOM   2630 2HB  TYR A 167      34.068 -42.247  67.019  1.00  2.31           H  
ATOM   2631  HD1 TYR A 167      34.156 -38.815  68.433  1.00  2.31           H  
ATOM   2632  HD2 TYR A 167      33.913 -41.239  64.909  1.00  2.31           H  
ATOM   2633  HE1 TYR A 167      34.635 -36.839  67.012  1.00  2.31           H  
ATOM   2634  HE2 TYR A 167      34.381 -39.284  63.487  1.00  2.31           H  
ATOM   2635  HH  TYR A 167      34.473 -36.936  63.472  1.00  2.31           H  
ATOM   2636  N   ILE A 168      31.931 -43.902  67.180  1.00  2.09           N  
ATOM   2637  CA  ILE A 168      31.787 -45.371  67.140  1.00  2.09           C  
ATOM   2638  C   ILE A 168      32.690 -46.014  66.084  1.00  2.09           C  
ATOM   2639  O   ILE A 168      32.860 -45.463  65.001  1.00  2.09           O  
ATOM   2640  CB  ILE A 168      30.358 -45.786  66.713  1.00  2.09           C  
ATOM   2641  CG1 ILE A 168      30.154 -47.301  66.854  1.00  2.09           C  
ATOM   2642  CG2 ILE A 168      30.174 -45.447  65.246  1.00  2.09           C  
ATOM   2643  CD1 ILE A 168      28.716 -47.743  66.773  1.00  2.09           C  
ATOM   2644  H   ILE A 168      31.843 -43.394  66.301  1.00  2.09           H  
ATOM   2645  HA  ILE A 168      32.034 -45.780  68.120  1.00  2.09           H  
ATOM   2646  HB  ILE A 168      29.624 -45.277  67.296  1.00  2.09           H  
ATOM   2647 1HG1 ILE A 168      30.678 -47.801  66.045  1.00  2.09           H  
ATOM   2648 2HG1 ILE A 168      30.569 -47.634  67.803  1.00  2.09           H  
ATOM   2649 1HG2 ILE A 168      29.181 -45.740  64.923  1.00  2.09           H  
ATOM   2650 2HG2 ILE A 168      30.297 -44.399  65.108  1.00  2.09           H  
ATOM   2651 3HG2 ILE A 168      30.915 -45.980  64.644  1.00  2.09           H  
ATOM   2652 1HD1 ILE A 168      28.672 -48.828  66.863  1.00  2.09           H  
ATOM   2653 2HD1 ILE A 168      28.147 -47.302  67.568  1.00  2.09           H  
ATOM   2654 3HD1 ILE A 168      28.297 -47.441  65.815  1.00  2.09           H  
ATOM   2655  N   PHE A 169      33.258 -47.184  66.389  1.00  1.90           N  
ATOM   2656  CA  PHE A 169      34.036 -47.955  65.407  1.00  1.90           C  
ATOM   2657  C   PHE A 169      33.147 -48.790  64.488  1.00  1.90           C  
ATOM   2658  O   PHE A 169      32.300 -49.550  64.968  1.00  1.90           O  
ATOM   2659  CB  PHE A 169      34.985 -48.893  66.124  1.00  1.90           C  
ATOM   2660  CG  PHE A 169      35.852 -49.777  65.249  1.00  1.90           C  
ATOM   2661  CD1 PHE A 169      36.898 -49.262  64.508  1.00  1.90           C  
ATOM   2662  CD2 PHE A 169      35.637 -51.151  65.215  1.00  1.90           C  
ATOM   2663  CE1 PHE A 169      37.696 -50.088  63.766  1.00  1.90           C  
ATOM   2664  CE2 PHE A 169      36.444 -51.974  64.469  1.00  1.90           C  
ATOM   2665  CZ  PHE A 169      37.476 -51.444  63.747  1.00  1.90           C  
ATOM   2666  H   PHE A 169      33.126 -47.573  67.315  1.00  1.90           H  
ATOM   2667  HA  PHE A 169      34.607 -47.261  64.792  1.00  1.90           H  
ATOM   2668 1HB  PHE A 169      35.627 -48.326  66.769  1.00  1.90           H  
ATOM   2669 2HB  PHE A 169      34.401 -49.544  66.771  1.00  1.90           H  
ATOM   2670  HD1 PHE A 169      37.082 -48.196  64.512  1.00  1.90           H  
ATOM   2671  HD2 PHE A 169      34.823 -51.574  65.806  1.00  1.90           H  
ATOM   2672  HE1 PHE A 169      38.502 -49.673  63.193  1.00  1.90           H  
ATOM   2673  HE2 PHE A 169      36.275 -53.049  64.459  1.00  1.90           H  
ATOM   2674  HZ  PHE A 169      38.123 -52.101  63.157  1.00  1.90           H  
ATOM   2675  N   ASP A 170      33.361 -48.685  63.172  1.00  1.72           N  
ATOM   2676  CA  ASP A 170      32.575 -49.497  62.232  1.00  1.72           C  
ATOM   2677  C   ASP A 170      33.399 -50.598  61.574  1.00  1.72           C  
ATOM   2678  O   ASP A 170      34.210 -50.379  60.666  1.00  1.72           O  
ATOM   2679  CB  ASP A 170      31.834 -48.658  61.198  1.00  1.72           C  
ATOM   2680  CG  ASP A 170      30.935 -49.488  60.239  1.00  1.72           C  
ATOM   2681  OD1 ASP A 170      31.197 -50.661  60.038  1.00  1.72           O  
ATOM   2682  OD2 ASP A 170      29.937 -48.952  59.762  1.00  1.72           O  
ATOM   2683  H   ASP A 170      34.085 -48.038  62.848  1.00  1.72           H  
ATOM   2684  HA  ASP A 170      31.794 -49.993  62.808  1.00  1.72           H  
ATOM   2685 1HB  ASP A 170      31.172 -48.009  61.734  1.00  1.72           H  
ATOM   2686 2HB  ASP A 170      32.534 -48.051  60.630  1.00  1.72           H  
ATOM   2687  N   ARG A 171      33.123 -51.809  62.022  1.00  1.56           N  
ATOM   2688  CA  ARG A 171      33.821 -53.028  61.655  1.00  1.56           C  
ATOM   2689  C   ARG A 171      33.767 -53.392  60.165  1.00  1.56           C  
ATOM   2690  O   ARG A 171      34.617 -54.143  59.688  1.00  1.56           O  
ATOM   2691  CB  ARG A 171      33.182 -54.179  62.406  1.00  1.56           C  
ATOM   2692  CG  ARG A 171      33.360 -54.159  63.909  1.00  1.56           C  
ATOM   2693  CD  ARG A 171      32.580 -55.251  64.566  1.00  1.56           C  
ATOM   2694  NE  ARG A 171      33.100 -56.562  64.231  1.00  1.56           N  
ATOM   2695  CZ  ARG A 171      34.104 -57.139  64.910  1.00  1.56           C  
ATOM   2696  NH1 ARG A 171      34.618 -56.499  65.922  1.00  1.56           N  
ATOM   2697  NH2 ARG A 171      34.573 -58.326  64.571  1.00  1.56           N  
ATOM   2698  H   ARG A 171      32.395 -51.876  62.721  1.00  1.56           H  
ATOM   2699  HA  ARG A 171      34.865 -52.923  61.952  1.00  1.56           H  
ATOM   2700 1HB  ARG A 171      32.111 -54.186  62.199  1.00  1.56           H  
ATOM   2701 2HB  ARG A 171      33.589 -55.119  62.036  1.00  1.56           H  
ATOM   2702 1HG  ARG A 171      34.407 -54.317  64.148  1.00  1.56           H  
ATOM   2703 2HG  ARG A 171      33.033 -53.195  64.309  1.00  1.56           H  
ATOM   2704 1HD  ARG A 171      32.634 -55.130  65.649  1.00  1.56           H  
ATOM   2705 2HD  ARG A 171      31.540 -55.203  64.246  1.00  1.56           H  
ATOM   2706  HE  ARG A 171      32.701 -57.056  63.445  1.00  1.56           H  
ATOM   2707 1HH1 ARG A 171      34.273 -55.591  66.182  1.00  1.56           H  
ATOM   2708 2HH1 ARG A 171      35.400 -56.893  66.457  1.00  1.56           H  
ATOM   2709 1HH2 ARG A 171      34.179 -58.823  63.787  1.00  1.56           H  
ATOM   2710 2HH2 ARG A 171      35.335 -58.729  65.103  1.00  1.56           H  
ATOM   2711  N   GLU A 172      32.761 -52.906  59.431  1.00  1.41           N  
ATOM   2712  CA  GLU A 172      32.614 -53.291  58.024  1.00  1.41           C  
ATOM   2713  C   GLU A 172      33.463 -52.466  57.066  1.00  1.41           C  
ATOM   2714  O   GLU A 172      33.630 -52.837  55.903  1.00  1.41           O  
ATOM   2715  CB  GLU A 172      31.149 -53.207  57.586  1.00  1.41           C  
ATOM   2716  CG  GLU A 172      30.222 -54.209  58.286  1.00  1.41           C  
ATOM   2717  CD  GLU A 172      28.775 -54.149  57.814  1.00  1.41           C  
ATOM   2718  OE1 GLU A 172      28.469 -53.362  56.946  1.00  1.41           O  
ATOM   2719  OE2 GLU A 172      27.979 -54.898  58.331  1.00  1.41           O  
ATOM   2720  H   GLU A 172      32.105 -52.228  59.835  1.00  1.41           H  
ATOM   2721  HA  GLU A 172      32.931 -54.329  57.930  1.00  1.41           H  
ATOM   2722 1HB  GLU A 172      30.772 -52.202  57.790  1.00  1.41           H  
ATOM   2723 2HB  GLU A 172      31.081 -53.372  56.511  1.00  1.41           H  
ATOM   2724 1HG  GLU A 172      30.604 -55.215  58.116  1.00  1.41           H  
ATOM   2725 2HG  GLU A 172      30.256 -54.016  59.359  1.00  1.41           H  
ATOM   2726  N   MET A 173      33.961 -51.323  57.530  1.00  1.28           N  
ATOM   2727  CA  MET A 173      34.765 -50.453  56.679  1.00  1.28           C  
ATOM   2728  C   MET A 173      36.191 -50.387  57.194  1.00  1.28           C  
ATOM   2729  O   MET A 173      37.001 -49.597  56.704  1.00  1.28           O  
ATOM   2730  CB  MET A 173      34.163 -49.053  56.630  1.00  1.28           C  
ATOM   2731  CG  MET A 173      32.777 -48.979  55.985  1.00  1.28           C  
ATOM   2732  SD  MET A 173      32.202 -47.282  55.797  1.00  1.28           S  
ATOM   2733  CE  MET A 173      31.933 -46.881  57.503  1.00  1.28           C  
ATOM   2734  H   MET A 173      33.805 -51.058  58.508  1.00  1.28           H  
ATOM   2735  HA  MET A 173      34.794 -50.867  55.672  1.00  1.28           H  
ATOM   2736 1HB  MET A 173      34.082 -48.660  57.647  1.00  1.28           H  
ATOM   2737 2HB  MET A 173      34.826 -48.397  56.073  1.00  1.28           H  
ATOM   2738 1HG  MET A 173      32.800 -49.453  55.004  1.00  1.28           H  
ATOM   2739 2HG  MET A 173      32.060 -49.520  56.613  1.00  1.28           H  
ATOM   2740 1HE  MET A 173      31.587 -45.857  57.589  1.00  1.28           H  
ATOM   2741 2HE  MET A 173      31.180 -47.553  57.923  1.00  1.28           H  
ATOM   2742 3HE  MET A 173      32.864 -47.003  58.048  1.00  1.28           H  
ATOM   2743  N   SER A 174      36.477 -51.222  58.188  1.00  1.16           N  
ATOM   2744  CA  SER A 174      37.749 -51.225  58.897  1.00  1.16           C  
ATOM   2745  C   SER A 174      38.542 -52.520  58.758  1.00  1.16           C  
ATOM   2746  O   SER A 174      38.014 -53.571  58.392  1.00  1.16           O  
ATOM   2747  CB  SER A 174      37.507 -51.022  60.380  1.00  1.16           C  
ATOM   2748  OG  SER A 174      36.844 -49.807  60.656  1.00  1.16           O  
ATOM   2749  H   SER A 174      35.756 -51.866  58.487  1.00  1.16           H  
ATOM   2750  HA  SER A 174      38.365 -50.409  58.512  1.00  1.16           H  
ATOM   2751 1HB  SER A 174      36.923 -51.855  60.769  1.00  1.16           H  
ATOM   2752 2HB  SER A 174      38.470 -51.036  60.887  1.00  1.16           H  
ATOM   2753  HG  SER A 174      35.882 -50.013  60.582  1.00  1.16           H  
ATOM   2754  N   VAL A 175      39.816 -52.415  59.094  1.00  1.04           N  
ATOM   2755  CA  VAL A 175      40.753 -53.516  59.185  1.00  1.04           C  
ATOM   2756  C   VAL A 175      41.117 -53.682  60.648  1.00  1.04           C  
ATOM   2757  O   VAL A 175      41.416 -52.701  61.319  1.00  1.04           O  
ATOM   2758  CB  VAL A 175      42.013 -53.204  58.368  1.00  1.04           C  
ATOM   2759  CG1 VAL A 175      43.038 -54.309  58.508  1.00  1.04           C  
ATOM   2760  CG2 VAL A 175      41.626 -53.025  56.927  1.00  1.04           C  
ATOM   2761  H   VAL A 175      40.174 -51.494  59.322  1.00  1.04           H  
ATOM   2762  HA  VAL A 175      40.284 -54.428  58.817  1.00  1.04           H  
ATOM   2763  HB  VAL A 175      42.452 -52.299  58.738  1.00  1.04           H  
ATOM   2764 1HG1 VAL A 175      43.922 -54.048  57.923  1.00  1.04           H  
ATOM   2765 2HG1 VAL A 175      43.318 -54.416  59.555  1.00  1.04           H  
ATOM   2766 3HG1 VAL A 175      42.620 -55.245  58.142  1.00  1.04           H  
ATOM   2767 1HG2 VAL A 175      42.514 -52.798  56.346  1.00  1.04           H  
ATOM   2768 2HG2 VAL A 175      41.178 -53.945  56.556  1.00  1.04           H  
ATOM   2769 3HG2 VAL A 175      40.907 -52.207  56.839  1.00  1.04           H  
ATOM   2770  N   GLY A 176      41.068 -54.902  61.158  1.00  0.95           N  
ATOM   2771  CA  GLY A 176      41.382 -55.090  62.567  1.00  0.95           C  
ATOM   2772  C   GLY A 176      40.182 -54.737  63.436  1.00  0.95           C  
ATOM   2773  O   GLY A 176      39.037 -54.805  62.979  1.00  0.95           O  
ATOM   2774  H   GLY A 176      40.814 -55.687  60.579  1.00  0.95           H  
ATOM   2775 1HA  GLY A 176      41.681 -56.121  62.750  1.00  0.95           H  
ATOM   2776 2HA  GLY A 176      42.229 -54.461  62.840  1.00  0.95           H  
ATOM   2777  N   ASP A 177      40.452 -54.396  64.688  1.00  0.87           N  
ATOM   2778  CA  ASP A 177      39.399 -54.163  65.683  1.00  0.87           C  
ATOM   2779  C   ASP A 177      39.823 -53.203  66.800  1.00  0.87           C  
ATOM   2780  O   ASP A 177      40.988 -52.840  66.919  1.00  0.87           O  
ATOM   2781  CB  ASP A 177      39.007 -55.532  66.282  1.00  0.87           C  
ATOM   2782  CG  ASP A 177      37.581 -55.648  66.891  1.00  0.87           C  
ATOM   2783  OD1 ASP A 177      37.005 -54.643  67.249  1.00  0.87           O  
ATOM   2784  OD2 ASP A 177      37.089 -56.758  66.982  1.00  0.87           O  
ATOM   2785  H   ASP A 177      41.445 -54.354  64.942  1.00  0.87           H  
ATOM   2786  HA  ASP A 177      38.541 -53.740  65.174  1.00  0.87           H  
ATOM   2787 1HB  ASP A 177      39.091 -56.288  65.500  1.00  0.87           H  
ATOM   2788 2HB  ASP A 177      39.736 -55.799  67.051  1.00  0.87           H  
ATOM   2789  N   GLU A 178      38.875 -52.846  67.669  1.00  0.82           N  
ATOM   2790  CA  GLU A 178      39.131 -51.935  68.794  1.00  0.82           C  
ATOM   2791  C   GLU A 178      40.106 -52.508  69.814  1.00  0.82           C  
ATOM   2792  O   GLU A 178      40.713 -51.781  70.586  1.00  0.82           O  
ATOM   2793  CB  GLU A 178      37.848 -51.491  69.505  1.00  0.82           C  
ATOM   2794  CG  GLU A 178      36.985 -50.512  68.708  1.00  0.82           C  
ATOM   2795  CD  GLU A 178      35.757 -50.001  69.467  1.00  0.82           C  
ATOM   2796  OE1 GLU A 178      35.249 -50.705  70.302  1.00  0.82           O  
ATOM   2797  OE2 GLU A 178      35.356 -48.882  69.216  1.00  0.82           O  
ATOM   2798  H   GLU A 178      37.942 -53.228  67.527  1.00  0.82           H  
ATOM   2799  HA  GLU A 178      39.566 -51.033  68.385  1.00  0.82           H  
ATOM   2800 1HB  GLU A 178      37.239 -52.369  69.725  1.00  0.82           H  
ATOM   2801 2HB  GLU A 178      38.104 -51.022  70.456  1.00  0.82           H  
ATOM   2802 1HG  GLU A 178      37.597 -49.662  68.402  1.00  0.82           H  
ATOM   2803 2HG  GLU A 178      36.661 -51.026  67.820  1.00  0.82           H  
ATOM   2804  N   ASN A 179      40.245 -53.818  69.846  1.00  0.79           N  
ATOM   2805  CA  ASN A 179      41.150 -54.411  70.808  1.00  0.79           C  
ATOM   2806  C   ASN A 179      42.569 -54.576  70.251  1.00  0.79           C  
ATOM   2807  O   ASN A 179      43.452 -55.093  70.942  1.00  0.79           O  
ATOM   2808  CB  ASN A 179      40.603 -55.744  71.267  1.00  0.79           C  
ATOM   2809  CG  ASN A 179      39.361 -55.605  72.115  1.00  0.79           C  
ATOM   2810  OD1 ASN A 179      39.227 -54.668  72.911  1.00  0.79           O  
ATOM   2811  ND2 ASN A 179      38.445 -56.525  71.957  1.00  0.79           N  
ATOM   2812  H   ASN A 179      39.723 -54.393  69.200  1.00  0.79           H  
ATOM   2813  HA  ASN A 179      41.220 -53.749  71.673  1.00  0.79           H  
ATOM   2814 1HB  ASN A 179      40.366 -56.352  70.391  1.00  0.79           H  
ATOM   2815 2HB  ASN A 179      41.365 -56.275  71.838  1.00  0.79           H  
ATOM   2816 1HD2 ASN A 179      37.600 -56.486  72.491  1.00  0.79           H  
ATOM   2817 2HD2 ASN A 179      38.587 -57.266  71.300  1.00  0.79           H  
ATOM   2818  N   ASP A 180      42.816 -54.147  69.011  1.00  0.78           N  
ATOM   2819  CA  ASP A 180      44.163 -54.303  68.481  1.00  0.78           C  
ATOM   2820  C   ASP A 180      45.140 -53.526  69.349  1.00  0.78           C  
ATOM   2821  O   ASP A 180      44.893 -52.368  69.694  1.00  0.78           O  
ATOM   2822  CB  ASP A 180      44.230 -53.848  67.036  1.00  0.78           C  
ATOM   2823  CG  ASP A 180      43.506 -54.788  66.122  1.00  0.78           C  
ATOM   2824  OD1 ASP A 180      43.132 -55.861  66.525  1.00  0.78           O  
ATOM   2825  OD2 ASP A 180      43.295 -54.415  65.000  1.00  0.78           O  
ATOM   2826  H   ASP A 180      42.096 -53.702  68.440  1.00  0.78           H  
ATOM   2827  HA  ASP A 180      44.434 -55.358  68.521  1.00  0.78           H  
ATOM   2828 1HB  ASP A 180      43.776 -52.856  66.946  1.00  0.78           H  
ATOM   2829 2HB  ASP A 180      45.273 -53.767  66.721  1.00  0.78           H  
ATOM   2830  N   THR A 181      46.282 -54.138  69.656  1.00  0.78           N  
ATOM   2831  CA  THR A 181      47.267 -53.492  70.519  1.00  0.78           C  
ATOM   2832  C   THR A 181      48.463 -52.963  69.747  1.00  0.78           C  
ATOM   2833  O   THR A 181      49.055 -53.667  68.928  1.00  0.78           O  
ATOM   2834  CB  THR A 181      47.757 -54.458  71.617  1.00  0.78           C  
ATOM   2835  OG1 THR A 181      46.650 -54.874  72.439  1.00  0.78           O  
ATOM   2836  CG2 THR A 181      48.796 -53.772  72.504  1.00  0.78           C  
ATOM   2837  H   THR A 181      46.445 -55.078  69.326  1.00  0.78           H  
ATOM   2838  HA  THR A 181      46.793 -52.645  71.009  1.00  0.78           H  
ATOM   2839  HB  THR A 181      48.201 -55.335  71.151  1.00  0.78           H  
ATOM   2840  HG1 THR A 181      45.889 -55.091  71.885  1.00  0.78           H  
ATOM   2841 1HG2 THR A 181      49.128 -54.471  73.272  1.00  0.78           H  
ATOM   2842 2HG2 THR A 181      49.656 -53.462  71.913  1.00  0.78           H  
ATOM   2843 3HG2 THR A 181      48.351 -52.895  72.979  1.00  0.78           H  
ATOM   2844  N   PHE A 182      48.800 -51.712  70.029  1.00  0.80           N  
ATOM   2845  CA  PHE A 182      49.910 -51.015  69.408  1.00  0.80           C  
ATOM   2846  C   PHE A 182      50.980 -50.599  70.390  1.00  0.80           C  
ATOM   2847  O   PHE A 182      50.673 -50.102  71.477  1.00  0.80           O  
ATOM   2848  CB  PHE A 182      49.367 -49.760  68.742  1.00  0.80           C  
ATOM   2849  CG  PHE A 182      48.572 -50.036  67.603  1.00  0.80           C  
ATOM   2850  CD1 PHE A 182      47.221 -50.373  67.686  1.00  0.80           C  
ATOM   2851  CD2 PHE A 182      49.173 -49.951  66.407  1.00  0.80           C  
ATOM   2852  CE1 PHE A 182      46.530 -50.645  66.530  1.00  0.80           C  
ATOM   2853  CE2 PHE A 182      48.511 -50.199  65.288  1.00  0.80           C  
ATOM   2854  CZ  PHE A 182      47.175 -50.558  65.336  1.00  0.80           C  
ATOM   2855  H   PHE A 182      48.240 -51.209  70.715  1.00  0.80           H  
ATOM   2856  HA  PHE A 182      50.361 -51.670  68.659  1.00  0.80           H  
ATOM   2857 1HB  PHE A 182      48.771 -49.218  69.448  1.00  0.80           H  
ATOM   2858 2HB  PHE A 182      50.194 -49.120  68.432  1.00  0.80           H  
ATOM   2859  HD1 PHE A 182      46.727 -50.438  68.664  1.00  0.80           H  
ATOM   2860  HD2 PHE A 182      50.225 -49.669  66.368  1.00  0.80           H  
ATOM   2861  HE1 PHE A 182      45.485 -50.932  66.554  1.00  0.80           H  
ATOM   2862  HE2 PHE A 182      49.041 -50.109  64.352  1.00  0.80           H  
ATOM   2863  HZ  PHE A 182      46.637 -50.767  64.427  1.00  0.80           H  
ATOM   2864  N   THR A 183      52.240 -50.709  69.974  1.00  0.82           N  
ATOM   2865  CA  THR A 183      53.331 -50.195  70.790  1.00  0.82           C  
ATOM   2866  C   THR A 183      53.663 -48.796  70.305  1.00  0.82           C  
ATOM   2867  O   THR A 183      54.113 -48.598  69.169  1.00  0.82           O  
ATOM   2868  CB  THR A 183      54.573 -51.098  70.729  1.00  0.82           C  
ATOM   2869  OG1 THR A 183      54.253 -52.400  71.237  1.00  0.82           O  
ATOM   2870  CG2 THR A 183      55.705 -50.489  71.548  1.00  0.82           C  
ATOM   2871  H   THR A 183      52.441 -51.167  69.084  1.00  0.82           H  
ATOM   2872  HA  THR A 183      53.005 -50.128  71.827  1.00  0.82           H  
ATOM   2873  HB  THR A 183      54.897 -51.192  69.688  1.00  0.82           H  
ATOM   2874  HG1 THR A 183      54.312 -52.389  72.199  1.00  0.82           H  
ATOM   2875 1HG2 THR A 183      56.586 -51.131  71.490  1.00  0.82           H  
ATOM   2876 2HG2 THR A 183      55.942 -49.506  71.148  1.00  0.82           H  
ATOM   2877 3HG2 THR A 183      55.389 -50.393  72.589  1.00  0.82           H  
ATOM   2878  N   THR A 184      53.425 -47.821  71.175  1.00  0.85           N  
ATOM   2879  CA  THR A 184      53.586 -46.421  70.824  1.00  0.85           C  
ATOM   2880  C   THR A 184      54.413 -45.672  71.852  1.00  0.85           C  
ATOM   2881  O   THR A 184      54.702 -46.172  72.938  1.00  0.85           O  
ATOM   2882  CB  THR A 184      52.200 -45.739  70.681  1.00  0.85           C  
ATOM   2883  OG1 THR A 184      51.534 -45.722  71.954  1.00  0.85           O  
ATOM   2884  CG2 THR A 184      51.306 -46.485  69.671  1.00  0.85           C  
ATOM   2885  H   THR A 184      53.070 -48.066  72.102  1.00  0.85           H  
ATOM   2886  HA  THR A 184      54.101 -46.358  69.866  1.00  0.85           H  
ATOM   2887  HB  THR A 184      52.341 -44.715  70.339  1.00  0.85           H  
ATOM   2888  HG1 THR A 184      51.603 -46.599  72.370  1.00  0.85           H  
ATOM   2889 1HG2 THR A 184      50.346 -45.979  69.591  1.00  0.85           H  
ATOM   2890 2HG2 THR A 184      51.789 -46.504  68.690  1.00  0.85           H  
ATOM   2891 3HG2 THR A 184      51.142 -47.502  70.014  1.00  0.85           H  
ATOM   2892  N   VAL A 185      54.772 -44.445  71.537  1.00  0.87           N  
ATOM   2893  CA  VAL A 185      55.486 -43.652  72.519  1.00  0.87           C  
ATOM   2894  C   VAL A 185      54.620 -43.408  73.745  1.00  0.87           C  
ATOM   2895  O   VAL A 185      53.471 -42.961  73.633  1.00  0.87           O  
ATOM   2896  CB  VAL A 185      55.879 -42.292  71.933  1.00  0.87           C  
ATOM   2897  CG1 VAL A 185      56.448 -41.442  73.010  1.00  0.87           C  
ATOM   2898  CG2 VAL A 185      56.891 -42.454  70.816  1.00  0.87           C  
ATOM   2899  H   VAL A 185      54.535 -44.059  70.635  1.00  0.87           H  
ATOM   2900  HA  VAL A 185      56.385 -44.189  72.829  1.00  0.87           H  
ATOM   2901  HB  VAL A 185      54.985 -41.798  71.546  1.00  0.87           H  
ATOM   2902 1HG1 VAL A 185      56.697 -40.496  72.603  1.00  0.87           H  
ATOM   2903 2HG1 VAL A 185      55.728 -41.299  73.794  1.00  0.87           H  
ATOM   2904 3HG1 VAL A 185      57.341 -41.922  73.415  1.00  0.87           H  
ATOM   2905 1HG2 VAL A 185      57.150 -41.477  70.417  1.00  0.87           H  
ATOM   2906 2HG2 VAL A 185      57.773 -42.919  71.211  1.00  0.87           H  
ATOM   2907 3HG2 VAL A 185      56.473 -43.070  70.020  1.00  0.87           H  
ATOM   2908  N   ASN A 186      55.173 -43.640  74.931  1.00  0.89           N  
ATOM   2909  CA  ASN A 186      54.432 -43.398  76.148  1.00  0.89           C  
ATOM   2910  C   ASN A 186      54.448 -41.896  76.311  1.00  0.89           C  
ATOM   2911  O   ASN A 186      55.296 -41.320  77.005  1.00  0.89           O  
ATOM   2912  CB  ASN A 186      55.091 -44.098  77.322  1.00  0.89           C  
ATOM   2913  CG  ASN A 186      54.275 -44.104  78.587  1.00  0.89           C  
ATOM   2914  OD1 ASN A 186      53.523 -43.171  78.863  1.00  0.89           O  
ATOM   2915  ND2 ASN A 186      54.427 -45.164  79.349  1.00  0.89           N  
ATOM   2916  H   ASN A 186      56.106 -44.023  74.984  1.00  0.89           H  
ATOM   2917  HA  ASN A 186      53.400 -43.732  76.034  1.00  0.89           H  
ATOM   2918 1HB  ASN A 186      55.324 -45.125  77.049  1.00  0.89           H  
ATOM   2919 2HB  ASN A 186      56.040 -43.611  77.527  1.00  0.89           H  
ATOM   2920 1HD2 ASN A 186      53.912 -45.273  80.228  1.00  0.89           H  
ATOM   2921 2HD2 ASN A 186      55.090 -45.881  79.057  1.00  0.89           H  
ATOM   2922  N   LEU A 187      53.481 -41.267  75.651  1.00  0.90           N  
ATOM   2923  CA  LEU A 187      53.416 -39.830  75.555  1.00  0.90           C  
ATOM   2924  C   LEU A 187      53.588 -39.155  76.921  1.00  0.90           C  
ATOM   2925  O   LEU A 187      54.401 -38.240  76.992  1.00  0.90           O  
ATOM   2926  CB  LEU A 187      52.133 -39.427  74.782  1.00  0.90           C  
ATOM   2927  CG  LEU A 187      51.863 -37.950  74.573  1.00  0.90           C  
ATOM   2928  CD1 LEU A 187      52.980 -37.374  73.729  1.00  0.90           C  
ATOM   2929  CD2 LEU A 187      50.507 -37.806  73.862  1.00  0.90           C  
ATOM   2930  H   LEU A 187      52.849 -41.849  75.101  1.00  0.90           H  
ATOM   2931  HA  LEU A 187      54.251 -39.509  74.932  1.00  0.90           H  
ATOM   2932 1HB  LEU A 187      52.239 -39.847  73.781  1.00  0.90           H  
ATOM   2933 2HB  LEU A 187      51.262 -39.878  75.200  1.00  0.90           H  
ATOM   2934  HG  LEU A 187      51.839 -37.425  75.533  1.00  0.90           H  
ATOM   2935 1HD1 LEU A 187      52.811 -36.332  73.534  1.00  0.90           H  
ATOM   2936 2HD1 LEU A 187      53.932 -37.500  74.242  1.00  0.90           H  
ATOM   2937 3HD1 LEU A 187      53.000 -37.896  72.805  1.00  0.90           H  
ATOM   2938 1HD2 LEU A 187      50.284 -36.764  73.683  1.00  0.90           H  
ATOM   2939 2HD2 LEU A 187      50.540 -38.334  72.908  1.00  0.90           H  
ATOM   2940 3HD2 LEU A 187      49.730 -38.235  74.486  1.00  0.90           H  
ATOM   2941  N   PRO A 188      52.886 -39.541  78.017  1.00  0.90           N  
ATOM   2942  CA  PRO A 188      53.079 -39.043  79.367  1.00  0.90           C  
ATOM   2943  C   PRO A 188      54.493 -39.042  79.915  1.00  0.90           C  
ATOM   2944  O   PRO A 188      54.853 -38.151  80.673  1.00  0.90           O  
ATOM   2945  CB  PRO A 188      52.240 -40.004  80.174  1.00  0.90           C  
ATOM   2946  CG  PRO A 188      51.168 -40.381  79.311  1.00  0.90           C  
ATOM   2947  CD  PRO A 188      51.754 -40.480  77.938  1.00  0.90           C  
ATOM   2948  HA  PRO A 188      52.647 -38.030  79.426  1.00  0.90           H  
ATOM   2949 1HB  PRO A 188      52.841 -40.889  80.401  1.00  0.90           H  
ATOM   2950 2HB  PRO A 188      51.955 -39.586  81.117  1.00  0.90           H  
ATOM   2951 1HG  PRO A 188      50.778 -41.336  79.683  1.00  0.90           H  
ATOM   2952 2HG  PRO A 188      50.366 -39.651  79.382  1.00  0.90           H  
ATOM   2953 1HD  PRO A 188      52.041 -41.506  77.758  1.00  0.90           H  
ATOM   2954 2HD  PRO A 188      51.005 -40.128  77.267  1.00  0.90           H  
ATOM   2955  N   MET A 189      55.320 -40.018  79.543  1.00  0.91           N  
ATOM   2956  CA  MET A 189      56.669 -40.034  80.096  1.00  0.91           C  
ATOM   2957  C   MET A 189      57.494 -39.007  79.393  1.00  0.91           C  
ATOM   2958  O   MET A 189      58.273 -38.270  80.002  1.00  0.91           O  
ATOM   2959  CB  MET A 189      57.322 -41.388  79.915  1.00  0.91           C  
ATOM   2960  CG  MET A 189      56.706 -42.470  80.707  1.00  0.91           C  
ATOM   2961  SD  MET A 189      57.384 -44.028  80.344  1.00  0.91           S  
ATOM   2962  CE  MET A 189      58.961 -44.046  81.093  1.00  0.91           C  
ATOM   2963  H   MET A 189      55.049 -40.726  78.865  1.00  0.91           H  
ATOM   2964  HA  MET A 189      56.625 -39.777  81.151  1.00  0.91           H  
ATOM   2965 1HB  MET A 189      57.263 -41.677  78.863  1.00  0.91           H  
ATOM   2966 2HB  MET A 189      58.376 -41.328  80.175  1.00  0.91           H  
ATOM   2967 1HG  MET A 189      56.863 -42.286  81.744  1.00  0.91           H  
ATOM   2968 2HG  MET A 189      55.640 -42.500  80.522  1.00  0.91           H  
ATOM   2969 1HE  MET A 189      59.454 -44.995  80.895  1.00  0.91           H  
ATOM   2970 2HE  MET A 189      59.566 -43.232  80.700  1.00  0.91           H  
ATOM   2971 3HE  MET A 189      58.835 -43.938  82.149  1.00  0.91           H  
ATOM   2972  N   VAL A 190      57.275 -38.929  78.090  1.00  0.92           N  
ATOM   2973  CA  VAL A 190      58.017 -38.008  77.263  1.00  0.92           C  
ATOM   2974  C   VAL A 190      57.578 -36.590  77.633  1.00  0.92           C  
ATOM   2975  O   VAL A 190      58.406 -35.689  77.743  1.00  0.92           O  
ATOM   2976  CB  VAL A 190      57.798 -38.319  75.773  1.00  0.92           C  
ATOM   2977  CG1 VAL A 190      58.486 -37.308  74.915  1.00  0.92           C  
ATOM   2978  CG2 VAL A 190      58.323 -39.672  75.483  1.00  0.92           C  
ATOM   2979  H   VAL A 190      56.585 -39.559  77.668  1.00  0.92           H  
ATOM   2980  HA  VAL A 190      59.081 -38.115  77.483  1.00  0.92           H  
ATOM   2981  HB  VAL A 190      56.730 -38.273  75.549  1.00  0.92           H  
ATOM   2982 1HG1 VAL A 190      58.308 -37.529  73.860  1.00  0.92           H  
ATOM   2983 2HG1 VAL A 190      58.111 -36.352  75.147  1.00  0.92           H  
ATOM   2984 3HG1 VAL A 190      59.557 -37.329  75.111  1.00  0.92           H  
ATOM   2985 1HG2 VAL A 190      58.175 -39.890  74.448  1.00  0.92           H  
ATOM   2986 2HG2 VAL A 190      59.388 -39.700  75.708  1.00  0.92           H  
ATOM   2987 3HG2 VAL A 190      57.795 -40.406  76.098  1.00  0.92           H  
ATOM   2988  N   THR A 191      56.261 -36.415  77.825  1.00  0.94           N  
ATOM   2989  CA  THR A 191      55.637 -35.149  78.176  1.00  0.94           C  
ATOM   2990  C   THR A 191      56.111 -34.614  79.504  1.00  0.94           C  
ATOM   2991  O   THR A 191      56.588 -33.478  79.598  1.00  0.94           O  
ATOM   2992  CB  THR A 191      54.105 -35.332  78.302  1.00  0.94           C  
ATOM   2993  OG1 THR A 191      53.560 -35.766  77.069  1.00  0.94           O  
ATOM   2994  CG2 THR A 191      53.457 -34.067  78.730  1.00  0.94           C  
ATOM   2995  H   THR A 191      55.651 -37.216  77.703  1.00  0.94           H  
ATOM   2996  HA  THR A 191      55.885 -34.413  77.424  1.00  0.94           H  
ATOM   2997  HB  THR A 191      53.900 -36.087  79.050  1.00  0.94           H  
ATOM   2998  HG1 THR A 191      53.952 -36.636  76.866  1.00  0.94           H  
ATOM   2999 1HG2 THR A 191      52.383 -34.217  78.827  1.00  0.94           H  
ATOM   3000 2HG2 THR A 191      53.862 -33.788  79.667  1.00  0.94           H  
ATOM   3001 3HG2 THR A 191      53.652 -33.294  78.015  1.00  0.94           H  
ATOM   3002  N   LEU A 192      56.039 -35.440  80.539  1.00  0.98           N  
ATOM   3003  CA  LEU A 192      56.463 -34.977  81.835  1.00  0.98           C  
ATOM   3004  C   LEU A 192      57.945 -34.674  81.802  1.00  0.98           C  
ATOM   3005  O   LEU A 192      58.391 -33.637  82.298  1.00  0.98           O  
ATOM   3006  CB  LEU A 192      56.174 -36.066  82.865  1.00  0.98           C  
ATOM   3007  CG  LEU A 192      54.697 -36.344  83.184  1.00  0.98           C  
ATOM   3008  CD1 LEU A 192      54.620 -37.622  84.022  1.00  0.98           C  
ATOM   3009  CD2 LEU A 192      54.106 -35.158  83.927  1.00  0.98           C  
ATOM   3010  H   LEU A 192      55.659 -36.382  80.444  1.00  0.98           H  
ATOM   3011  HA  LEU A 192      55.920 -34.071  82.087  1.00  0.98           H  
ATOM   3012 1HB  LEU A 192      56.603 -37.000  82.496  1.00  0.98           H  
ATOM   3013 2HB  LEU A 192      56.663 -35.802  83.794  1.00  0.98           H  
ATOM   3014  HG  LEU A 192      54.139 -36.496  82.268  1.00  0.98           H  
ATOM   3015 1HD1 LEU A 192      53.594 -37.854  84.265  1.00  0.98           H  
ATOM   3016 2HD1 LEU A 192      55.052 -38.448  83.455  1.00  0.98           H  
ATOM   3017 3HD1 LEU A 192      55.173 -37.474  84.926  1.00  0.98           H  
ATOM   3018 1HD2 LEU A 192      53.062 -35.367  84.155  1.00  0.98           H  
ATOM   3019 2HD2 LEU A 192      54.658 -34.994  84.849  1.00  0.98           H  
ATOM   3020 3HD2 LEU A 192      54.172 -34.270  83.303  1.00  0.98           H  
ATOM   3021  N   ALA A 193      58.720 -35.550  81.159  1.00  1.04           N  
ATOM   3022  CA  ALA A 193      60.146 -35.345  81.099  1.00  1.04           C  
ATOM   3023  C   ALA A 193      60.501 -34.065  80.335  1.00  1.04           C  
ATOM   3024  O   ALA A 193      61.385 -33.324  80.758  1.00  1.04           O  
ATOM   3025  CB  ALA A 193      60.801 -36.562  80.486  1.00  1.04           C  
ATOM   3026  H   ALA A 193      58.336 -36.392  80.730  1.00  1.04           H  
ATOM   3027  HA  ALA A 193      60.504 -35.236  82.119  1.00  1.04           H  
ATOM   3028 1HB  ALA A 193      61.857 -36.433  80.504  1.00  1.04           H  
ATOM   3029 2HB  ALA A 193      60.539 -37.444  81.071  1.00  1.04           H  
ATOM   3030 3HB  ALA A 193      60.452 -36.688  79.461  1.00  1.04           H  
ATOM   3031  N   ASN A 194      59.802 -33.766  79.232  1.00  1.14           N  
ATOM   3032  CA  ASN A 194      60.105 -32.556  78.474  1.00  1.14           C  
ATOM   3033  C   ASN A 194      59.756 -31.282  79.209  1.00  1.14           C  
ATOM   3034  O   ASN A 194      60.555 -30.341  79.230  1.00  1.14           O  
ATOM   3035  CB  ASN A 194      59.424 -32.559  77.117  1.00  1.14           C  
ATOM   3036  CG  ASN A 194      60.125 -33.426  76.119  1.00  1.14           C  
ATOM   3037  OD1 ASN A 194      61.311 -33.716  76.274  1.00  1.14           O  
ATOM   3038  ND2 ASN A 194      59.448 -33.817  75.085  1.00  1.14           N  
ATOM   3039  H   ASN A 194      59.082 -34.400  78.889  1.00  1.14           H  
ATOM   3040  HA  ASN A 194      61.180 -32.535  78.300  1.00  1.14           H  
ATOM   3041 1HB  ASN A 194      58.396 -32.921  77.235  1.00  1.14           H  
ATOM   3042 2HB  ASN A 194      59.371 -31.541  76.732  1.00  1.14           H  
ATOM   3043 1HD2 ASN A 194      59.885 -34.380  74.379  1.00  1.14           H  
ATOM   3044 2HD2 ASN A 194      58.493 -33.551  74.991  1.00  1.14           H  
ATOM   3045  N   MET A 195      58.610 -31.247  79.882  1.00  1.27           N  
ATOM   3046  CA  MET A 195      58.256 -30.012  80.565  1.00  1.27           C  
ATOM   3047  C   MET A 195      59.294 -29.727  81.636  1.00  1.27           C  
ATOM   3048  O   MET A 195      59.750 -28.593  81.815  1.00  1.27           O  
ATOM   3049  CB  MET A 195      56.874 -30.133  81.205  1.00  1.27           C  
ATOM   3050  CG  MET A 195      55.706 -30.175  80.220  1.00  1.27           C  
ATOM   3051  SD  MET A 195      54.108 -30.064  81.038  1.00  1.27           S  
ATOM   3052  CE  MET A 195      54.122 -31.608  81.917  1.00  1.27           C  
ATOM   3053  H   MET A 195      57.974 -32.049  79.878  1.00  1.27           H  
ATOM   3054  HA  MET A 195      58.263 -29.192  79.848  1.00  1.27           H  
ATOM   3055 1HB  MET A 195      56.837 -31.059  81.786  1.00  1.27           H  
ATOM   3056 2HB  MET A 195      56.717 -29.307  81.895  1.00  1.27           H  
ATOM   3057 1HG  MET A 195      55.795 -29.347  79.518  1.00  1.27           H  
ATOM   3058 2HG  MET A 195      55.741 -31.103  79.651  1.00  1.27           H  
ATOM   3059 1HE  MET A 195      53.201 -31.717  82.465  1.00  1.27           H  
ATOM   3060 2HE  MET A 195      54.224 -32.407  81.227  1.00  1.27           H  
ATOM   3061 3HE  MET A 195      54.966 -31.626  82.607  1.00  1.27           H  
ATOM   3062  N   LEU A 196      59.718 -30.780  82.312  1.00  1.46           N  
ATOM   3063  CA  LEU A 196      60.681 -30.646  83.369  1.00  1.46           C  
ATOM   3064  C   LEU A 196      62.078 -30.369  82.814  1.00  1.46           C  
ATOM   3065  O   LEU A 196      62.834 -29.602  83.405  1.00  1.46           O  
ATOM   3066  CB  LEU A 196      60.656 -31.912  84.172  1.00  1.46           C  
ATOM   3067  CG  LEU A 196      59.388 -32.200  84.891  1.00  1.46           C  
ATOM   3068  CD1 LEU A 196      59.507 -33.559  85.444  1.00  1.46           C  
ATOM   3069  CD2 LEU A 196      59.177 -31.200  85.929  1.00  1.46           C  
ATOM   3070  H   LEU A 196      59.326 -31.707  82.121  1.00  1.46           H  
ATOM   3071  HA  LEU A 196      60.385 -29.811  84.004  1.00  1.46           H  
ATOM   3072 1HB  LEU A 196      60.829 -32.733  83.502  1.00  1.46           H  
ATOM   3073 2HB  LEU A 196      61.435 -31.862  84.914  1.00  1.46           H  
ATOM   3074  HG  LEU A 196      58.550 -32.180  84.204  1.00  1.46           H  
ATOM   3075 1HD1 LEU A 196      58.595 -33.836  85.966  1.00  1.46           H  
ATOM   3076 2HD1 LEU A 196      59.675 -34.217  84.615  1.00  1.46           H  
ATOM   3077 3HD1 LEU A 196      60.349 -33.600  86.115  1.00  1.46           H  
ATOM   3078 1HD2 LEU A 196      58.263 -31.416  86.476  1.00  1.46           H  
ATOM   3079 2HD2 LEU A 196      60.021 -31.237  86.589  1.00  1.46           H  
ATOM   3080 3HD2 LEU A 196      59.106 -30.211  85.474  1.00  1.46           H  
ATOM   3081  N   ARG A 197      62.413 -30.922  81.637  1.00  1.67           N  
ATOM   3082  CA  ARG A 197      63.725 -30.691  81.028  1.00  1.67           C  
ATOM   3083  C   ARG A 197      63.946 -29.205  80.871  1.00  1.67           C  
ATOM   3084  O   ARG A 197      65.035 -28.688  81.127  1.00  1.67           O  
ATOM   3085  CB  ARG A 197      63.807 -31.301  79.636  1.00  1.67           C  
ATOM   3086  CG  ARG A 197      65.185 -31.313  78.972  1.00  1.67           C  
ATOM   3087  CD  ARG A 197      65.088 -31.764  77.539  1.00  1.67           C  
ATOM   3088  NE  ARG A 197      66.401 -32.086  76.931  1.00  1.67           N  
ATOM   3089  CZ  ARG A 197      67.238 -31.193  76.380  1.00  1.67           C  
ATOM   3090  NH1 ARG A 197      66.936 -29.913  76.366  1.00  1.67           N  
ATOM   3091  NH2 ARG A 197      68.370 -31.617  75.858  1.00  1.67           N  
ATOM   3092  H   ARG A 197      61.771 -31.559  81.173  1.00  1.67           H  
ATOM   3093  HA  ARG A 197      64.507 -31.086  81.661  1.00  1.67           H  
ATOM   3094 1HB  ARG A 197      63.461 -32.325  79.679  1.00  1.67           H  
ATOM   3095 2HB  ARG A 197      63.132 -30.765  78.967  1.00  1.67           H  
ATOM   3096 1HG  ARG A 197      65.601 -30.305  78.992  1.00  1.67           H  
ATOM   3097 2HG  ARG A 197      65.844 -31.996  79.509  1.00  1.67           H  
ATOM   3098 1HD  ARG A 197      64.433 -32.616  77.440  1.00  1.67           H  
ATOM   3099 2HD  ARG A 197      64.661 -30.939  76.972  1.00  1.67           H  
ATOM   3100  HE  ARG A 197      66.701 -33.083  76.890  1.00  1.67           H  
ATOM   3101 1HH1 ARG A 197      66.068 -29.600  76.775  1.00  1.67           H  
ATOM   3102 2HH1 ARG A 197      67.572 -29.249  75.950  1.00  1.67           H  
ATOM   3103 1HH2 ARG A 197      68.586 -32.614  75.877  1.00  1.67           H  
ATOM   3104 2HH2 ARG A 197      69.010 -30.963  75.441  1.00  1.67           H  
ATOM   3105  N   PHE A 198      62.894 -28.509  80.456  1.00  1.89           N  
ATOM   3106  CA  PHE A 198      62.991 -27.081  80.255  1.00  1.89           C  
ATOM   3107  C   PHE A 198      63.039 -26.275  81.563  1.00  1.89           C  
ATOM   3108  O   PHE A 198      63.629 -25.191  81.582  1.00  1.89           O  
ATOM   3109  CB  PHE A 198      61.840 -26.594  79.379  1.00  1.89           C  
ATOM   3110  CG  PHE A 198      61.963 -27.059  77.944  1.00  1.89           C  
ATOM   3111  CD1 PHE A 198      61.043 -27.939  77.402  1.00  1.89           C  
ATOM   3112  CD2 PHE A 198      63.024 -26.646  77.152  1.00  1.89           C  
ATOM   3113  CE1 PHE A 198      61.166 -28.390  76.099  1.00  1.89           C  
ATOM   3114  CE2 PHE A 198      63.155 -27.094  75.852  1.00  1.89           C  
ATOM   3115  CZ  PHE A 198      62.224 -27.966  75.323  1.00  1.89           C  
ATOM   3116  H   PHE A 198      62.019 -29.001  80.248  1.00  1.89           H  
ATOM   3117  HA  PHE A 198      63.919 -26.887  79.716  1.00  1.89           H  
ATOM   3118 1HB  PHE A 198      60.898 -26.976  79.786  1.00  1.89           H  
ATOM   3119 2HB  PHE A 198      61.795 -25.508  79.395  1.00  1.89           H  
ATOM   3120  HD1 PHE A 198      60.208 -28.276  78.018  1.00  1.89           H  
ATOM   3121  HD2 PHE A 198      63.762 -25.959  77.570  1.00  1.89           H  
ATOM   3122  HE1 PHE A 198      60.427 -29.080  75.691  1.00  1.89           H  
ATOM   3123  HE2 PHE A 198      63.993 -26.758  75.242  1.00  1.89           H  
ATOM   3124  HZ  PHE A 198      62.326 -28.317  74.295  1.00  1.89           H  
ATOM   3125  N   GLU A 199      62.431 -26.783  82.654  1.00  2.02           N  
ATOM   3126  CA  GLU A 199      62.428 -26.001  83.896  1.00  2.02           C  
ATOM   3127  C   GLU A 199      63.386 -26.461  85.048  1.00  2.02           C  
ATOM   3128  O   GLU A 199      64.014 -25.605  85.681  1.00  2.02           O  
ATOM   3129  CB  GLU A 199      60.996 -25.921  84.444  1.00  2.02           C  
ATOM   3130  CG  GLU A 199      59.958 -25.219  83.561  1.00  2.02           C  
ATOM   3131  CD  GLU A 199      58.552 -25.086  84.234  1.00  2.02           C  
ATOM   3132  OE1 GLU A 199      58.364 -25.578  85.338  1.00  2.02           O  
ATOM   3133  OE2 GLU A 199      57.694 -24.474  83.635  1.00  2.02           O  
ATOM   3134  H   GLU A 199      61.934 -27.672  82.589  1.00  2.02           H  
ATOM   3135  HA  GLU A 199      62.721 -24.986  83.635  1.00  2.02           H  
ATOM   3136 1HB  GLU A 199      60.634 -26.922  84.699  1.00  2.02           H  
ATOM   3137 2HB  GLU A 199      61.024 -25.328  85.329  1.00  2.02           H  
ATOM   3138 1HG  GLU A 199      60.326 -24.226  83.310  1.00  2.02           H  
ATOM   3139 2HG  GLU A 199      59.857 -25.783  82.631  1.00  2.02           H  
ATOM   3140  N   TYR A 200      63.477 -27.770  85.366  1.00  2.04           N  
ATOM   3141  CA  TYR A 200      64.334 -28.271  86.475  1.00  2.04           C  
ATOM   3142  C   TYR A 200      64.607 -29.793  86.599  1.00  2.04           C  
ATOM   3143  O   TYR A 200      63.735 -30.654  86.413  1.00  2.04           O  
ATOM   3144  CB  TYR A 200      63.774 -27.775  87.833  1.00  2.04           C  
ATOM   3145  CG  TYR A 200      62.253 -27.720  87.848  1.00  2.04           C  
ATOM   3146  CD1 TYR A 200      61.452 -28.815  87.969  1.00  2.04           C  
ATOM   3147  CD2 TYR A 200      61.678 -26.468  87.757  1.00  2.04           C  
ATOM   3148  CE1 TYR A 200      60.065 -28.625  87.902  1.00  2.04           C  
ATOM   3149  CE2 TYR A 200      60.338 -26.311  87.708  1.00  2.04           C  
ATOM   3150  CZ  TYR A 200      59.539 -27.368  87.753  1.00  2.04           C  
ATOM   3151  OH  TYR A 200      58.203 -27.176  87.605  1.00  2.04           O  
ATOM   3152  H   TYR A 200      62.981 -28.439  84.787  1.00  2.04           H  
ATOM   3153  HA  TYR A 200      65.306 -27.803  86.344  1.00  2.04           H  
ATOM   3154 1HB  TYR A 200      64.104 -28.441  88.633  1.00  2.04           H  
ATOM   3155 2HB  TYR A 200      64.161 -26.779  88.054  1.00  2.04           H  
ATOM   3156  HD1 TYR A 200      61.885 -29.805  88.064  1.00  2.04           H  
ATOM   3157  HD2 TYR A 200      62.313 -25.587  87.686  1.00  2.04           H  
ATOM   3158  HE1 TYR A 200      59.392 -29.469  87.948  1.00  2.04           H  
ATOM   3159  HE2 TYR A 200      59.906 -25.315  87.593  1.00  2.04           H  
ATOM   3160  HH  TYR A 200      58.076 -26.484  86.902  1.00  2.04           H  
ATOM   3161  N   GLY A 201      65.799 -30.090  87.153  1.00  1.93           N  
ATOM   3162  CA  GLY A 201      66.257 -31.461  87.385  1.00  1.93           C  
ATOM   3163  C   GLY A 201      65.771 -32.115  88.668  1.00  1.93           C  
ATOM   3164  O   GLY A 201      65.744 -33.339  88.770  1.00  1.93           O  
ATOM   3165  H   GLY A 201      66.440 -29.328  87.340  1.00  1.93           H  
ATOM   3166 1HA  GLY A 201      65.966 -32.075  86.538  1.00  1.93           H  
ATOM   3167 2HA  GLY A 201      67.346 -31.462  87.385  1.00  1.93           H  
ATOM   3168  N   VAL A 202      65.329 -31.325  89.640  1.00  1.74           N  
ATOM   3169  CA  VAL A 202      64.898 -31.913  90.910  1.00  1.74           C  
ATOM   3170  C   VAL A 202      63.733 -32.842  90.678  1.00  1.74           C  
ATOM   3171  O   VAL A 202      63.669 -33.961  91.202  1.00  1.74           O  
ATOM   3172  CB  VAL A 202      64.450 -30.819  91.890  1.00  1.74           C  
ATOM   3173  CG1 VAL A 202      63.795 -31.451  93.123  1.00  1.74           C  
ATOM   3174  CG2 VAL A 202      65.650 -29.985  92.283  1.00  1.74           C  
ATOM   3175  H   VAL A 202      65.336 -30.323  89.513  1.00  1.74           H  
ATOM   3176  HA  VAL A 202      65.728 -32.478  91.340  1.00  1.74           H  
ATOM   3177  HB  VAL A 202      63.704 -30.185  91.409  1.00  1.74           H  
ATOM   3178 1HG1 VAL A 202      63.472 -30.667  93.806  1.00  1.74           H  
ATOM   3179 2HG1 VAL A 202      62.930 -32.042  92.819  1.00  1.74           H  
ATOM   3180 3HG1 VAL A 202      64.517 -32.096  93.623  1.00  1.74           H  
ATOM   3181 1HG2 VAL A 202      65.340 -29.200  92.972  1.00  1.74           H  
ATOM   3182 2HG2 VAL A 202      66.390 -30.624  92.767  1.00  1.74           H  
ATOM   3183 3HG2 VAL A 202      66.087 -29.534  91.392  1.00  1.74           H  
ATOM   3184  N   ILE A 203      62.810 -32.364  89.882  1.00  1.52           N  
ATOM   3185  CA  ILE A 203      61.640 -33.127  89.601  1.00  1.52           C  
ATOM   3186  C   ILE A 203      61.932 -34.163  88.530  1.00  1.52           C  
ATOM   3187  O   ILE A 203      61.372 -35.245  88.606  1.00  1.52           O  
ATOM   3188  CB  ILE A 203      60.428 -32.250  89.425  1.00  1.52           C  
ATOM   3189  CG1 ILE A 203      60.214 -31.596  90.777  1.00  1.52           C  
ATOM   3190  CG2 ILE A 203      59.232 -33.099  89.108  1.00  1.52           C  
ATOM   3191  CD1 ILE A 203      59.246 -30.545  90.809  1.00  1.52           C  
ATOM   3192  H   ILE A 203      62.931 -31.449  89.475  1.00  1.52           H  
ATOM   3193  HA  ILE A 203      61.403 -33.688  90.501  1.00  1.52           H  
ATOM   3194  HB  ILE A 203      60.599 -31.514  88.688  1.00  1.52           H  
ATOM   3195 1HG1 ILE A 203      59.907 -32.367  91.469  1.00  1.52           H  
ATOM   3196 2HG1 ILE A 203      61.158 -31.183  91.118  1.00  1.52           H  
ATOM   3197 1HG2 ILE A 203      58.364 -32.471  89.034  1.00  1.52           H  
ATOM   3198 2HG2 ILE A 203      59.382 -33.613  88.189  1.00  1.52           H  
ATOM   3199 3HG2 ILE A 203      59.085 -33.828  89.900  1.00  1.52           H  
ATOM   3200 1HD1 ILE A 203      59.174 -30.152  91.800  1.00  1.52           H  
ATOM   3201 2HD1 ILE A 203      59.543 -29.771  90.168  1.00  1.52           H  
ATOM   3202 3HD1 ILE A 203      58.292 -30.933  90.505  1.00  1.52           H  
ATOM   3203  N   LEU A 204      62.816 -33.902  87.549  1.00  1.33           N  
ATOM   3204  CA  LEU A 204      63.131 -35.024  86.650  1.00  1.33           C  
ATOM   3205  C   LEU A 204      63.668 -36.227  87.433  1.00  1.33           C  
ATOM   3206  O   LEU A 204      63.347 -37.373  87.109  1.00  1.33           O  
ATOM   3207  CB  LEU A 204      64.196 -34.676  85.610  1.00  1.33           C  
ATOM   3208  CG  LEU A 204      63.795 -33.800  84.504  1.00  1.33           C  
ATOM   3209  CD1 LEU A 204      64.973 -33.389  83.709  1.00  1.33           C  
ATOM   3210  CD2 LEU A 204      62.871 -34.594  83.613  1.00  1.33           C  
ATOM   3211  H   LEU A 204      63.251 -32.984  87.420  1.00  1.33           H  
ATOM   3212  HA  LEU A 204      62.221 -35.318  86.134  1.00  1.33           H  
ATOM   3213 1HB  LEU A 204      65.051 -34.233  86.114  1.00  1.33           H  
ATOM   3214 2HB  LEU A 204      64.505 -35.600  85.165  1.00  1.33           H  
ATOM   3215  HG  LEU A 204      63.324 -32.915  84.886  1.00  1.33           H  
ATOM   3216 1HD1 LEU A 204      64.639 -32.783  82.911  1.00  1.33           H  
ATOM   3217 2HD1 LEU A 204      65.667 -32.831  84.329  1.00  1.33           H  
ATOM   3218 3HD1 LEU A 204      65.453 -34.255  83.313  1.00  1.33           H  
ATOM   3219 1HD2 LEU A 204      62.576 -33.979  82.780  1.00  1.33           H  
ATOM   3220 2HD2 LEU A 204      63.388 -35.474  83.241  1.00  1.33           H  
ATOM   3221 3HD2 LEU A 204      61.995 -34.904  84.176  1.00  1.33           H  
ATOM   3222  N   GLN A 205      64.464 -35.995  88.481  1.00  1.19           N  
ATOM   3223  CA  GLN A 205      64.935 -37.136  89.260  1.00  1.19           C  
ATOM   3224  C   GLN A 205      63.749 -37.836  89.945  1.00  1.19           C  
ATOM   3225  O   GLN A 205      63.645 -39.068  89.914  1.00  1.19           O  
ATOM   3226  CB  GLN A 205      65.944 -36.683  90.320  1.00  1.19           C  
ATOM   3227  CG  GLN A 205      67.273 -36.214  89.763  1.00  1.19           C  
ATOM   3228  CD  GLN A 205      68.208 -35.655  90.826  1.00  1.19           C  
ATOM   3229  OE1 GLN A 205      67.775 -35.163  91.874  1.00  1.19           O  
ATOM   3230  NE2 GLN A 205      69.512 -35.731  90.561  1.00  1.19           N  
ATOM   3231  H   GLN A 205      64.754 -35.043  88.716  1.00  1.19           H  
ATOM   3232  HA  GLN A 205      65.414 -37.846  88.587  1.00  1.19           H  
ATOM   3233 1HB  GLN A 205      65.516 -35.852  90.884  1.00  1.19           H  
ATOM   3234 2HB  GLN A 205      66.131 -37.493  91.019  1.00  1.19           H  
ATOM   3235 1HG  GLN A 205      67.766 -37.049  89.267  1.00  1.19           H  
ATOM   3236 2HG  GLN A 205      67.072 -35.423  89.056  1.00  1.19           H  
ATOM   3237 1HE2 GLN A 205      70.180 -35.383  91.222  1.00  1.19           H  
ATOM   3238 2HE2 GLN A 205      69.824 -36.136  89.702  1.00  1.19           H  
ATOM   3239  N   ALA A 206      62.819 -37.047  90.513  1.00  1.10           N  
ATOM   3240  CA  ALA A 206      61.626 -37.614  91.147  1.00  1.10           C  
ATOM   3241  C   ALA A 206      60.777 -38.368  90.125  1.00  1.10           C  
ATOM   3242  O   ALA A 206      60.173 -39.399  90.433  1.00  1.10           O  
ATOM   3243  CB  ALA A 206      60.797 -36.525  91.803  1.00  1.10           C  
ATOM   3244  H   ALA A 206      62.963 -36.034  90.532  1.00  1.10           H  
ATOM   3245  HA  ALA A 206      61.953 -38.320  91.909  1.00  1.10           H  
ATOM   3246 1HB  ALA A 206      59.932 -36.967  92.292  1.00  1.10           H  
ATOM   3247 2HB  ALA A 206      61.403 -35.999  92.542  1.00  1.10           H  
ATOM   3248 3HB  ALA A 206      60.464 -35.825  91.046  1.00  1.10           H  
ATOM   3249  N   LEU A 207      60.738 -37.845  88.904  1.00  1.05           N  
ATOM   3250  CA  LEU A 207      59.971 -38.421  87.824  1.00  1.05           C  
ATOM   3251  C   LEU A 207      60.534 -39.776  87.449  1.00  1.05           C  
ATOM   3252  O   LEU A 207      59.778 -40.728  87.282  1.00  1.05           O  
ATOM   3253  CB  LEU A 207      59.971 -37.517  86.602  1.00  1.05           C  
ATOM   3254  CG  LEU A 207      59.181 -38.051  85.491  1.00  1.05           C  
ATOM   3255  CD1 LEU A 207      57.735 -38.188  85.963  1.00  1.05           C  
ATOM   3256  CD2 LEU A 207      59.290 -37.156  84.284  1.00  1.05           C  
ATOM   3257  H   LEU A 207      61.249 -36.991  88.727  1.00  1.05           H  
ATOM   3258  HA  LEU A 207      58.945 -38.550  88.161  1.00  1.05           H  
ATOM   3259 1HB  LEU A 207      59.590 -36.535  86.879  1.00  1.05           H  
ATOM   3260 2HB  LEU A 207      60.989 -37.407  86.252  1.00  1.05           H  
ATOM   3261  HG  LEU A 207      59.559 -39.029  85.245  1.00  1.05           H  
ATOM   3262 1HD1 LEU A 207      57.138 -38.596  85.177  1.00  1.05           H  
ATOM   3263 2HD1 LEU A 207      57.696 -38.846  86.826  1.00  1.05           H  
ATOM   3264 3HD1 LEU A 207      57.351 -37.207  86.236  1.00  1.05           H  
ATOM   3265 1HD2 LEU A 207      58.711 -37.564  83.471  1.00  1.05           H  
ATOM   3266 2HD2 LEU A 207      58.908 -36.200  84.538  1.00  1.05           H  
ATOM   3267 3HD2 LEU A 207      60.329 -37.072  83.980  1.00  1.05           H  
ATOM   3268  N   GLN A 208      61.856 -39.881  87.310  1.00  1.02           N  
ATOM   3269  CA  GLN A 208      62.438 -41.178  86.994  1.00  1.02           C  
ATOM   3270  C   GLN A 208      62.088 -42.176  88.100  1.00  1.02           C  
ATOM   3271  O   GLN A 208      61.759 -43.342  87.833  1.00  1.02           O  
ATOM   3272  CB  GLN A 208      63.953 -41.102  86.833  1.00  1.02           C  
ATOM   3273  CG  GLN A 208      64.562 -42.434  86.434  1.00  1.02           C  
ATOM   3274  CD  GLN A 208      66.051 -42.381  86.195  1.00  1.02           C  
ATOM   3275  OE1 GLN A 208      66.517 -42.536  85.055  1.00  1.02           O  
ATOM   3276  NE2 GLN A 208      66.822 -42.169  87.256  1.00  1.02           N  
ATOM   3277  H   GLN A 208      62.452 -39.058  87.419  1.00  1.02           H  
ATOM   3278  HA  GLN A 208      62.010 -41.532  86.059  1.00  1.02           H  
ATOM   3279 1HB  GLN A 208      64.213 -40.361  86.092  1.00  1.02           H  
ATOM   3280 2HB  GLN A 208      64.401 -40.782  87.776  1.00  1.02           H  
ATOM   3281 1HG  GLN A 208      64.373 -43.149  87.234  1.00  1.02           H  
ATOM   3282 2HG  GLN A 208      64.082 -42.767  85.515  1.00  1.02           H  
ATOM   3283 1HE2 GLN A 208      67.817 -42.124  87.152  1.00  1.02           H  
ATOM   3284 2HE2 GLN A 208      66.408 -42.047  88.159  1.00  1.02           H  
ATOM   3285  N   ALA A 209      62.157 -41.722  89.360  1.00  1.01           N  
ATOM   3286  CA  ALA A 209      61.803 -42.592  90.473  1.00  1.01           C  
ATOM   3287  C   ALA A 209      60.346 -43.042  90.335  1.00  1.01           C  
ATOM   3288  O   ALA A 209      60.015 -44.208  90.591  1.00  1.01           O  
ATOM   3289  CB  ALA A 209      62.023 -41.876  91.793  1.00  1.01           C  
ATOM   3290  H   ALA A 209      62.465 -40.764  89.544  1.00  1.01           H  
ATOM   3291  HA  ALA A 209      62.440 -43.475  90.433  1.00  1.01           H  
ATOM   3292 1HB  ALA A 209      61.774 -42.543  92.614  1.00  1.01           H  
ATOM   3293 2HB  ALA A 209      63.067 -41.573  91.870  1.00  1.01           H  
ATOM   3294 3HB  ALA A 209      61.394 -41.000  91.841  1.00  1.01           H  
ATOM   3295  N   LEU A 210      59.482 -42.128  89.883  1.00  1.01           N  
ATOM   3296  CA  LEU A 210      58.079 -42.436  89.676  1.00  1.01           C  
ATOM   3297  C   LEU A 210      57.908 -43.463  88.580  1.00  1.01           C  
ATOM   3298  O   LEU A 210      57.177 -44.436  88.753  1.00  1.01           O  
ATOM   3299  CB  LEU A 210      57.276 -41.204  89.298  1.00  1.01           C  
ATOM   3300  CG  LEU A 210      55.832 -41.477  89.082  1.00  1.01           C  
ATOM   3301  CD1 LEU A 210      55.270 -42.031  90.360  1.00  1.01           C  
ATOM   3302  CD2 LEU A 210      55.109 -40.200  88.653  1.00  1.01           C  
ATOM   3303  H   LEU A 210      59.804 -41.174  89.719  1.00  1.01           H  
ATOM   3304  HA  LEU A 210      57.679 -42.839  90.602  1.00  1.01           H  
ATOM   3305 1HB  LEU A 210      57.398 -40.471  90.061  1.00  1.01           H  
ATOM   3306 2HB  LEU A 210      57.658 -40.803  88.378  1.00  1.01           H  
ATOM   3307  HG  LEU A 210      55.729 -42.234  88.310  1.00  1.01           H  
ATOM   3308 1HD1 LEU A 210      54.236 -42.275  90.219  1.00  1.01           H  
ATOM   3309 2HD1 LEU A 210      55.810 -42.931  90.634  1.00  1.01           H  
ATOM   3310 3HD1 LEU A 210      55.372 -41.291  91.156  1.00  1.01           H  
ATOM   3311 1HD2 LEU A 210      54.062 -40.409  88.491  1.00  1.01           H  
ATOM   3312 2HD2 LEU A 210      55.202 -39.465  89.421  1.00  1.01           H  
ATOM   3313 3HD2 LEU A 210      55.545 -39.821  87.733  1.00  1.01           H  
ATOM   3314  N   PHE A 211      58.611 -43.274  87.462  1.00  1.00           N  
ATOM   3315  CA  PHE A 211      58.522 -44.205  86.349  1.00  1.00           C  
ATOM   3316  C   PHE A 211      58.775 -45.612  86.869  1.00  1.00           C  
ATOM   3317  O   PHE A 211      58.006 -46.543  86.586  1.00  1.00           O  
ATOM   3318  CB  PHE A 211      59.590 -43.898  85.282  1.00  1.00           C  
ATOM   3319  CG  PHE A 211      59.374 -42.654  84.492  1.00  1.00           C  
ATOM   3320  CD1 PHE A 211      58.202 -42.003  84.556  1.00  1.00           C  
ATOM   3321  CD2 PHE A 211      60.354 -42.163  83.641  1.00  1.00           C  
ATOM   3322  CE1 PHE A 211      57.989 -40.886  83.802  1.00  1.00           C  
ATOM   3323  CE2 PHE A 211      60.115 -41.045  82.880  1.00  1.00           C  
ATOM   3324  CZ  PHE A 211      58.942 -40.420  82.964  1.00  1.00           C  
ATOM   3325  H   PHE A 211      59.199 -42.448  87.386  1.00  1.00           H  
ATOM   3326  HA  PHE A 211      57.524 -44.154  85.913  1.00  1.00           H  
ATOM   3327 1HB  PHE A 211      60.562 -43.833  85.747  1.00  1.00           H  
ATOM   3328 2HB  PHE A 211      59.630 -44.734  84.581  1.00  1.00           H  
ATOM   3329  HD1 PHE A 211      57.443 -42.386  85.218  1.00  1.00           H  
ATOM   3330  HD2 PHE A 211      61.308 -42.683  83.569  1.00  1.00           H  
ATOM   3331  HE1 PHE A 211      57.059 -40.368  83.867  1.00  1.00           H  
ATOM   3332  HE2 PHE A 211      60.856 -40.660  82.208  1.00  1.00           H  
ATOM   3333  HZ  PHE A 211      58.760 -39.535  82.361  1.00  1.00           H  
ATOM   3334  N   SER A 212      59.847 -45.755  87.670  1.00  1.00           N  
ATOM   3335  CA  SER A 212      60.228 -47.042  88.237  1.00  1.00           C  
ATOM   3336  C   SER A 212      59.185 -47.580  89.219  1.00  1.00           C  
ATOM   3337  O   SER A 212      58.866 -48.770  89.200  1.00  1.00           O  
ATOM   3338  CB  SER A 212      61.569 -46.917  88.939  1.00  1.00           C  
ATOM   3339  OG  SER A 212      62.593 -46.629  88.026  1.00  1.00           O  
ATOM   3340  H   SER A 212      60.429 -44.935  87.865  1.00  1.00           H  
ATOM   3341  HA  SER A 212      60.326 -47.757  87.419  1.00  1.00           H  
ATOM   3342 1HB  SER A 212      61.516 -46.128  89.686  1.00  1.00           H  
ATOM   3343 2HB  SER A 212      61.791 -47.845  89.460  1.00  1.00           H  
ATOM   3344  HG  SER A 212      62.438 -45.714  87.747  1.00  1.00           H  
ATOM   3345  N   THR A 213      58.633 -46.691  90.052  1.00  0.99           N  
ATOM   3346  CA  THR A 213      57.637 -47.038  91.061  1.00  0.99           C  
ATOM   3347  C   THR A 213      56.345 -47.560  90.442  1.00  0.99           C  
ATOM   3348  O   THR A 213      55.775 -48.551  90.904  1.00  0.99           O  
ATOM   3349  CB  THR A 213      57.308 -45.810  91.924  1.00  0.99           C  
ATOM   3350  OG1 THR A 213      58.499 -45.365  92.602  1.00  0.99           O  
ATOM   3351  CG2 THR A 213      56.226 -46.130  92.927  1.00  0.99           C  
ATOM   3352  H   THR A 213      58.955 -45.725  90.015  1.00  0.99           H  
ATOM   3353  HA  THR A 213      58.050 -47.818  91.698  1.00  0.99           H  
ATOM   3354  HB  THR A 213      56.958 -45.014  91.281  1.00  0.99           H  
ATOM   3355  HG1 THR A 213      59.154 -45.055  91.930  1.00  0.99           H  
ATOM   3356 1HG2 THR A 213      56.004 -45.242  93.516  1.00  0.99           H  
ATOM   3357 2HG2 THR A 213      55.327 -46.449  92.397  1.00  0.99           H  
ATOM   3358 3HG2 THR A 213      56.564 -46.929  93.585  1.00  0.99           H  
ATOM   3359  N   VAL A 214      55.881 -46.875  89.400  1.00  0.98           N  
ATOM   3360  CA  VAL A 214      54.663 -47.241  88.694  1.00  0.98           C  
ATOM   3361  C   VAL A 214      54.925 -48.488  87.846  1.00  0.98           C  
ATOM   3362  O   VAL A 214      54.087 -49.391  87.780  1.00  0.98           O  
ATOM   3363  CB  VAL A 214      54.164 -46.081  87.802  1.00  0.98           C  
ATOM   3364  CG1 VAL A 214      52.963 -46.529  86.979  1.00  0.98           C  
ATOM   3365  CG2 VAL A 214      53.796 -44.888  88.655  1.00  0.98           C  
ATOM   3366  H   VAL A 214      56.403 -46.057  89.094  1.00  0.98           H  
ATOM   3367  HA  VAL A 214      53.891 -47.471  89.428  1.00  0.98           H  
ATOM   3368  HB  VAL A 214      54.964 -45.799  87.114  1.00  0.98           H  
ATOM   3369 1HG1 VAL A 214      52.630 -45.709  86.337  1.00  0.98           H  
ATOM   3370 2HG1 VAL A 214      53.246 -47.383  86.355  1.00  0.98           H  
ATOM   3371 3HG1 VAL A 214      52.153 -46.819  87.643  1.00  0.98           H  
ATOM   3372 1HG2 VAL A 214      53.466 -44.067  88.020  1.00  0.98           H  
ATOM   3373 2HG2 VAL A 214      52.996 -45.158  89.343  1.00  0.98           H  
ATOM   3374 3HG2 VAL A 214      54.668 -44.585  89.217  1.00  0.98           H  
ATOM   3375  N   GLY A 215      56.092 -48.524  87.188  1.00  0.95           N  
ATOM   3376  CA  GLY A 215      56.478 -49.625  86.319  1.00  0.95           C  
ATOM   3377  C   GLY A 215      56.316 -49.255  84.848  1.00  0.95           C  
ATOM   3378  O   GLY A 215      56.027 -50.115  84.012  1.00  0.95           O  
ATOM   3379  H   GLY A 215      56.750 -47.757  87.278  1.00  0.95           H  
ATOM   3380 1HA  GLY A 215      57.519 -49.882  86.520  1.00  0.95           H  
ATOM   3381 2HA  GLY A 215      55.877 -50.503  86.551  1.00  0.95           H  
ATOM   3382  N   GLU A 216      56.459 -47.967  84.537  1.00  0.93           N  
ATOM   3383  CA  GLU A 216      56.302 -47.495  83.166  1.00  0.93           C  
ATOM   3384  C   GLU A 216      57.561 -47.620  82.327  1.00  0.93           C  
ATOM   3385  O   GLU A 216      58.676 -47.496  82.838  1.00  0.93           O  
ATOM   3386  CB  GLU A 216      55.871 -46.034  83.158  1.00  0.93           C  
ATOM   3387  CG  GLU A 216      54.571 -45.774  83.819  1.00  0.93           C  
ATOM   3388  CD  GLU A 216      53.348 -46.340  83.081  1.00  0.93           C  
ATOM   3389  OE1 GLU A 216      53.183 -46.091  81.908  1.00  0.93           O  
ATOM   3390  OE2 GLU A 216      52.578 -47.022  83.712  1.00  0.93           O  
ATOM   3391  H   GLU A 216      56.736 -47.318  85.270  1.00  0.93           H  
ATOM   3392  HA  GLU A 216      55.521 -48.089  82.691  1.00  0.93           H  
ATOM   3393 1HB  GLU A 216      56.634 -45.420  83.648  1.00  0.93           H  
ATOM   3394 2HB  GLU A 216      55.783 -45.694  82.135  1.00  0.93           H  
ATOM   3395 1HG  GLU A 216      54.631 -46.227  84.786  1.00  0.93           H  
ATOM   3396 2HG  GLU A 216      54.469 -44.723  83.952  1.00  0.93           H  
ATOM   3397  N   LYS A 217      57.351 -47.826  81.030  1.00  0.90           N  
ATOM   3398  CA  LYS A 217      58.414 -47.849  80.032  1.00  0.90           C  
ATOM   3399  C   LYS A 217      58.060 -46.914  78.891  1.00  0.90           C  
ATOM   3400  O   LYS A 217      56.887 -46.784  78.526  1.00  0.90           O  
ATOM   3401  CB  LYS A 217      58.666 -49.262  79.504  1.00  0.90           C  
ATOM   3402  CG  LYS A 217      59.126 -50.254  80.572  1.00  0.90           C  
ATOM   3403  CD  LYS A 217      60.535 -49.877  81.059  1.00  0.90           C  
ATOM   3404  CE  LYS A 217      61.605 -50.254  80.042  1.00  0.90           C  
ATOM   3405  NZ  LYS A 217      62.972 -49.844  80.486  1.00  0.90           N  
ATOM   3406  H   LYS A 217      56.397 -47.948  80.722  1.00  0.90           H  
ATOM   3407  HA  LYS A 217      59.334 -47.483  80.490  1.00  0.90           H  
ATOM   3408 1HB  LYS A 217      57.761 -49.649  79.036  1.00  0.90           H  
ATOM   3409 2HB  LYS A 217      59.442 -49.220  78.738  1.00  0.90           H  
ATOM   3410 1HG  LYS A 217      58.438 -50.248  81.417  1.00  0.90           H  
ATOM   3411 2HG  LYS A 217      59.151 -51.257  80.153  1.00  0.90           H  
ATOM   3412 1HD  LYS A 217      60.586 -48.791  81.221  1.00  0.90           H  
ATOM   3413 2HD  LYS A 217      60.744 -50.374  82.003  1.00  0.90           H  
ATOM   3414 1HE  LYS A 217      61.589 -51.333  79.911  1.00  0.90           H  
ATOM   3415 2HE  LYS A 217      61.388 -49.776  79.089  1.00  0.90           H  
ATOM   3416 1HZ  LYS A 217      63.645 -50.115  79.794  1.00  0.90           H  
ATOM   3417 2HZ  LYS A 217      63.008 -48.809  80.581  1.00  0.90           H  
ATOM   3418 3HZ  LYS A 217      63.200 -50.270  81.363  1.00  0.90           H  
ATOM   3419  N   LEU A 218      59.084 -46.319  78.287  1.00  0.88           N  
ATOM   3420  CA  LEU A 218      58.928 -45.391  77.171  1.00  0.88           C  
ATOM   3421  C   LEU A 218      58.077 -45.871  76.016  1.00  0.88           C  
ATOM   3422  O   LEU A 218      57.476 -45.041  75.341  1.00  0.88           O  
ATOM   3423  CB  LEU A 218      60.274 -44.973  76.653  1.00  0.88           C  
ATOM   3424  CG  LEU A 218      60.270 -44.068  75.522  1.00  0.88           C  
ATOM   3425  CD1 LEU A 218      59.578 -42.795  75.890  1.00  0.88           C  
ATOM   3426  CD2 LEU A 218      61.675 -43.854  75.159  1.00  0.88           C  
ATOM   3427  H   LEU A 218      60.020 -46.464  78.679  1.00  0.88           H  
ATOM   3428  HA  LEU A 218      58.453 -44.496  77.566  1.00  0.88           H  
ATOM   3429 1HB  LEU A 218      60.787 -44.470  77.457  1.00  0.88           H  
ATOM   3430 2HB  LEU A 218      60.827 -45.831  76.371  1.00  0.88           H  
ATOM   3431  HG  LEU A 218      59.735 -44.514  74.685  1.00  0.88           H  
ATOM   3432 1HD1 LEU A 218      59.592 -42.134  75.044  1.00  0.88           H  
ATOM   3433 2HD1 LEU A 218      58.544 -43.005  76.170  1.00  0.88           H  
ATOM   3434 3HD1 LEU A 218      60.093 -42.329  76.730  1.00  0.88           H  
ATOM   3435 1HD2 LEU A 218      61.735 -43.191  74.313  1.00  0.88           H  
ATOM   3436 2HD2 LEU A 218      62.200 -43.425  76.007  1.00  0.88           H  
ATOM   3437 3HD2 LEU A 218      62.124 -44.809  74.911  1.00  0.88           H  
ATOM   3438  N   PHE A 219      58.097 -47.156  75.700  1.00  0.86           N  
ATOM   3439  CA  PHE A 219      57.256 -47.620  74.604  1.00  0.86           C  
ATOM   3440  C   PHE A 219      56.114 -48.461  75.207  1.00  0.86           C  
ATOM   3441  O   PHE A 219      56.336 -49.511  75.815  1.00  0.86           O  
ATOM   3442  CB  PHE A 219      58.094 -48.301  73.542  1.00  0.86           C  
ATOM   3443  CG  PHE A 219      59.091 -47.301  72.938  1.00  0.86           C  
ATOM   3444  CD1 PHE A 219      60.444 -47.406  73.184  1.00  0.86           C  
ATOM   3445  CD2 PHE A 219      58.654 -46.223  72.174  1.00  0.86           C  
ATOM   3446  CE1 PHE A 219      61.342 -46.477  72.669  1.00  0.86           C  
ATOM   3447  CE2 PHE A 219      59.558 -45.300  71.668  1.00  0.86           C  
ATOM   3448  CZ  PHE A 219      60.892 -45.432  71.918  1.00  0.86           C  
ATOM   3449  H   PHE A 219      58.633 -47.804  76.256  1.00  0.86           H  
ATOM   3450  HA  PHE A 219      56.799 -46.758  74.121  1.00  0.86           H  
ATOM   3451 1HB  PHE A 219      58.642 -49.139  73.965  1.00  0.86           H  
ATOM   3452 2HB  PHE A 219      57.464 -48.667  72.753  1.00  0.86           H  
ATOM   3453  HD1 PHE A 219      60.794 -48.237  73.784  1.00  0.86           H  
ATOM   3454  HD2 PHE A 219      57.586 -46.112  71.978  1.00  0.86           H  
ATOM   3455  HE1 PHE A 219      62.405 -46.566  72.862  1.00  0.86           H  
ATOM   3456  HE2 PHE A 219      59.217 -44.474  71.071  1.00  0.86           H  
ATOM   3457  HZ  PHE A 219      61.595 -44.703  71.520  1.00  0.86           H  
ATOM   3458  N   LEU A 220      54.905 -47.904  75.113  1.00  0.85           N  
ATOM   3459  CA  LEU A 220      53.682 -48.369  75.779  1.00  0.85           C  
ATOM   3460  C   LEU A 220      52.671 -49.088  74.894  1.00  0.85           C  
ATOM   3461  O   LEU A 220      52.342 -48.632  73.795  1.00  0.85           O  
ATOM   3462  CB  LEU A 220      53.000 -47.152  76.415  1.00  0.85           C  
ATOM   3463  CG  LEU A 220      51.685 -47.344  77.150  1.00  0.85           C  
ATOM   3464  CD1 LEU A 220      51.909 -48.154  78.401  1.00  0.85           C  
ATOM   3465  CD2 LEU A 220      51.114 -45.956  77.475  1.00  0.85           C  
ATOM   3466  H   LEU A 220      54.833 -47.080  74.524  1.00  0.85           H  
ATOM   3467  HA  LEU A 220      53.979 -49.055  76.571  1.00  0.85           H  
ATOM   3468 1HB  LEU A 220      53.687 -46.752  77.137  1.00  0.85           H  
ATOM   3469 2HB  LEU A 220      52.847 -46.398  75.638  1.00  0.85           H  
ATOM   3470  HG  LEU A 220      50.998 -47.895  76.533  1.00  0.85           H  
ATOM   3471 1HD1 LEU A 220      50.960 -48.289  78.921  1.00  0.85           H  
ATOM   3472 2HD1 LEU A 220      52.318 -49.125  78.136  1.00  0.85           H  
ATOM   3473 3HD1 LEU A 220      52.611 -47.628  79.055  1.00  0.85           H  
ATOM   3474 1HD2 LEU A 220      50.173 -46.054  78.002  1.00  0.85           H  
ATOM   3475 2HD2 LEU A 220      51.807 -45.413  78.101  1.00  0.85           H  
ATOM   3476 3HD2 LEU A 220      50.962 -45.409  76.547  1.00  0.85           H  
ATOM   3477  N   GLU A 221      52.197 -50.236  75.370  1.00  0.85           N  
ATOM   3478  CA  GLU A 221      51.201 -51.019  74.648  1.00  0.85           C  
ATOM   3479  C   GLU A 221      49.762 -50.583  74.951  1.00  0.85           C  
ATOM   3480  O   GLU A 221      49.268 -50.781  76.064  1.00  0.85           O  
ATOM   3481  CB  GLU A 221      51.376 -52.500  74.970  1.00  0.85           C  
ATOM   3482  CG  GLU A 221      52.677 -53.098  74.463  1.00  0.85           C  
ATOM   3483  CD  GLU A 221      52.798 -54.579  74.740  1.00  0.85           C  
ATOM   3484  OE1 GLU A 221      51.877 -55.141  75.279  1.00  0.85           O  
ATOM   3485  OE2 GLU A 221      53.816 -55.143  74.415  1.00  0.85           O  
ATOM   3486  H   GLU A 221      52.522 -50.564  76.268  1.00  0.85           H  
ATOM   3487  HA  GLU A 221      51.378 -50.888  73.589  1.00  0.85           H  
ATOM   3488 1HB  GLU A 221      51.349 -52.638  76.050  1.00  0.85           H  
ATOM   3489 2HB  GLU A 221      50.559 -53.061  74.556  1.00  0.85           H  
ATOM   3490 1HG  GLU A 221      52.721 -52.938  73.387  1.00  0.85           H  
ATOM   3491 2HG  GLU A 221      53.516 -52.570  74.917  1.00  0.85           H  
ATOM   3492  N   LEU A 222      49.114 -49.959  73.966  1.00  0.86           N  
ATOM   3493  CA  LEU A 222      47.744 -49.448  74.107  1.00  0.86           C  
ATOM   3494  C   LEU A 222      46.795 -49.984  73.056  1.00  0.86           C  
ATOM   3495  O   LEU A 222      47.203 -50.321  71.944  1.00  0.86           O  
ATOM   3496  CB  LEU A 222      47.678 -47.930  74.040  1.00  0.86           C  
ATOM   3497  CG  LEU A 222      48.394 -47.168  75.079  1.00  0.86           C  
ATOM   3498  CD1 LEU A 222      48.289 -45.696  74.762  1.00  0.86           C  
ATOM   3499  CD2 LEU A 222      47.785 -47.482  76.410  1.00  0.86           C  
ATOM   3500  H   LEU A 222      49.605 -49.850  73.077  1.00  0.86           H  
ATOM   3501  HA  LEU A 222      47.365 -49.759  75.079  1.00  0.86           H  
ATOM   3502 1HB  LEU A 222      48.101 -47.629  73.094  1.00  0.86           H  
ATOM   3503 2HB  LEU A 222      46.630 -47.627  74.063  1.00  0.86           H  
ATOM   3504  HG  LEU A 222      49.436 -47.435  75.072  1.00  0.86           H  
ATOM   3505 1HD1 LEU A 222      48.809 -45.138  75.512  1.00  0.86           H  
ATOM   3506 2HD1 LEU A 222      48.739 -45.499  73.789  1.00  0.86           H  
ATOM   3507 3HD1 LEU A 222      47.239 -45.398  74.748  1.00  0.86           H  
ATOM   3508 1HD2 LEU A 222      48.283 -46.930  77.184  1.00  0.86           H  
ATOM   3509 2HD2 LEU A 222      46.737 -47.206  76.387  1.00  0.86           H  
ATOM   3510 3HD2 LEU A 222      47.874 -48.549  76.617  1.00  0.86           H  
ATOM   3511  N   SER A 223      45.513 -50.054  73.382  1.00  0.88           N  
ATOM   3512  CA  SER A 223      44.574 -50.485  72.363  1.00  0.88           C  
ATOM   3513  C   SER A 223      44.183 -49.331  71.440  1.00  0.88           C  
ATOM   3514  O   SER A 223      44.101 -48.163  71.857  1.00  0.88           O  
ATOM   3515  CB  SER A 223      43.343 -51.086  73.005  1.00  0.88           C  
ATOM   3516  OG  SER A 223      43.668 -52.248  73.733  1.00  0.88           O  
ATOM   3517  H   SER A 223      45.182 -49.794  74.306  1.00  0.88           H  
ATOM   3518  HA  SER A 223      45.049 -51.255  71.768  1.00  0.88           H  
ATOM   3519 1HB  SER A 223      42.880 -50.356  73.664  1.00  0.88           H  
ATOM   3520 2HB  SER A 223      42.618 -51.326  72.230  1.00  0.88           H  
ATOM   3521  HG  SER A 223      43.888 -52.916  73.076  1.00  0.88           H  
ATOM   3522  N   VAL A 224      43.916 -49.654  70.191  1.00  0.90           N  
ATOM   3523  CA  VAL A 224      43.397 -48.648  69.286  1.00  0.90           C  
ATOM   3524  C   VAL A 224      42.092 -48.155  69.873  1.00  0.90           C  
ATOM   3525  O   VAL A 224      41.355 -48.914  70.478  1.00  0.90           O  
ATOM   3526  CB  VAL A 224      43.232 -49.183  67.869  1.00  0.90           C  
ATOM   3527  CG1 VAL A 224      42.203 -50.197  67.847  1.00  0.90           C  
ATOM   3528  CG2 VAL A 224      42.880 -48.063  66.926  1.00  0.90           C  
ATOM   3529  H   VAL A 224      44.053 -50.623  69.890  1.00  0.90           H  
ATOM   3530  HA  VAL A 224      44.095 -47.813  69.242  1.00  0.90           H  
ATOM   3531  HB  VAL A 224      44.141 -49.630  67.565  1.00  0.90           H  
ATOM   3532 1HG1 VAL A 224      42.092 -50.585  66.845  1.00  0.90           H  
ATOM   3533 2HG1 VAL A 224      42.472 -51.011  68.526  1.00  0.90           H  
ATOM   3534 3HG1 VAL A 224      41.285 -49.734  68.167  1.00  0.90           H  
ATOM   3535 1HG2 VAL A 224      42.783 -48.457  65.923  1.00  0.90           H  
ATOM   3536 2HG2 VAL A 224      41.949 -47.612  67.213  1.00  0.90           H  
ATOM   3537 3HG2 VAL A 224      43.653 -47.319  66.947  1.00  0.90           H  
ATOM   3538  N   ALA A 225      41.854 -46.870  69.744  1.00  0.94           N  
ATOM   3539  CA  ALA A 225      40.712 -46.119  70.276  1.00  0.94           C  
ATOM   3540  C   ALA A 225      40.983 -45.631  71.703  1.00  0.94           C  
ATOM   3541  O   ALA A 225      40.441 -44.602  72.087  1.00  0.94           O  
ATOM   3542  CB  ALA A 225      39.410 -46.922  70.265  1.00  0.94           C  
ATOM   3543  H   ALA A 225      42.537 -46.358  69.211  1.00  0.94           H  
ATOM   3544  HA  ALA A 225      40.554 -45.268  69.630  1.00  0.94           H  
ATOM   3545 1HB  ALA A 225      38.615 -46.280  70.619  1.00  0.94           H  
ATOM   3546 2HB  ALA A 225      39.186 -47.245  69.250  1.00  0.94           H  
ATOM   3547 3HB  ALA A 225      39.447 -47.787  70.911  1.00  0.94           H  
ATOM   3548  N   ASP A 226      41.905 -46.266  72.449  1.00  0.97           N  
ATOM   3549  CA  ASP A 226      42.330 -45.687  73.730  1.00  0.97           C  
ATOM   3550  C   ASP A 226      43.307 -44.589  73.347  1.00  0.97           C  
ATOM   3551  O   ASP A 226      43.265 -43.451  73.820  1.00  0.97           O  
ATOM   3552  CB  ASP A 226      43.055 -46.703  74.631  1.00  0.97           C  
ATOM   3553  CG  ASP A 226      42.205 -47.859  75.149  1.00  0.97           C  
ATOM   3554  OD1 ASP A 226      41.003 -47.816  75.033  1.00  0.97           O  
ATOM   3555  OD2 ASP A 226      42.787 -48.775  75.693  1.00  0.97           O  
ATOM   3556  H   ASP A 226      42.348 -47.125  72.122  1.00  0.97           H  
ATOM   3557  HA  ASP A 226      41.477 -45.254  74.254  1.00  0.97           H  
ATOM   3558 1HB  ASP A 226      43.901 -47.120  74.092  1.00  0.97           H  
ATOM   3559 2HB  ASP A 226      43.460 -46.184  75.482  1.00  0.97           H  
ATOM   3560  N   ILE A 227      44.106 -44.936  72.342  1.00  1.00           N  
ATOM   3561  CA  ILE A 227      45.127 -44.082  71.759  1.00  1.00           C  
ATOM   3562  C   ILE A 227      44.490 -42.823  71.190  1.00  1.00           C  
ATOM   3563  O   ILE A 227      45.040 -41.724  71.281  1.00  1.00           O  
ATOM   3564  CB  ILE A 227      45.847 -44.839  70.625  1.00  1.00           C  
ATOM   3565  CG1 ILE A 227      46.648 -45.970  71.217  1.00  1.00           C  
ATOM   3566  CG2 ILE A 227      46.747 -43.889  69.827  1.00  1.00           C  
ATOM   3567  CD1 ILE A 227      47.158 -46.971  70.218  1.00  1.00           C  
ATOM   3568  H   ILE A 227      44.038 -45.904  72.021  1.00  1.00           H  
ATOM   3569  HA  ILE A 227      45.843 -43.805  72.533  1.00  1.00           H  
ATOM   3570  HB  ILE A 227      45.106 -45.280  69.963  1.00  1.00           H  
ATOM   3571 1HG1 ILE A 227      47.500 -45.551  71.739  1.00  1.00           H  
ATOM   3572 2HG1 ILE A 227      46.024 -46.495  71.936  1.00  1.00           H  
ATOM   3573 1HG2 ILE A 227      47.245 -44.434  69.025  1.00  1.00           H  
ATOM   3574 2HG2 ILE A 227      46.143 -43.097  69.401  1.00  1.00           H  
ATOM   3575 3HG2 ILE A 227      47.499 -43.454  70.486  1.00  1.00           H  
ATOM   3576 1HD1 ILE A 227      47.714 -47.734  70.750  1.00  1.00           H  
ATOM   3577 2HD1 ILE A 227      46.330 -47.433  69.694  1.00  1.00           H  
ATOM   3578 3HD1 ILE A 227      47.809 -46.478  69.503  1.00  1.00           H  
ATOM   3579  N   LEU A 228      43.353 -43.010  70.541  1.00  1.01           N  
ATOM   3580  CA  LEU A 228      42.673 -41.918  69.887  1.00  1.01           C  
ATOM   3581  C   LEU A 228      41.825 -41.082  70.851  1.00  1.01           C  
ATOM   3582  O   LEU A 228      41.911 -39.852  70.853  1.00  1.01           O  
ATOM   3583  CB  LEU A 228      41.703 -42.480  68.841  1.00  1.01           C  
ATOM   3584  CG  LEU A 228      42.254 -42.884  67.502  1.00  1.01           C  
ATOM   3585  CD1 LEU A 228      43.234 -44.032  67.690  1.00  1.01           C  
ATOM   3586  CD2 LEU A 228      41.101 -43.297  66.622  1.00  1.01           C  
ATOM   3587  H   LEU A 228      42.955 -43.934  70.529  1.00  1.01           H  
ATOM   3588  HA  LEU A 228      43.415 -41.280  69.412  1.00  1.01           H  
ATOM   3589 1HB  LEU A 228      41.204 -43.306  69.266  1.00  1.01           H  
ATOM   3590 2HB  LEU A 228      40.949 -41.716  68.650  1.00  1.01           H  
ATOM   3591  HG  LEU A 228      42.779 -42.061  67.049  1.00  1.01           H  
ATOM   3592 1HD1 LEU A 228      43.618 -44.343  66.731  1.00  1.01           H  
ATOM   3593 2HD1 LEU A 228      44.051 -43.711  68.320  1.00  1.01           H  
ATOM   3594 3HD1 LEU A 228      42.728 -44.853  68.141  1.00  1.01           H  
ATOM   3595 1HD2 LEU A 228      41.480 -43.604  65.647  1.00  1.01           H  
ATOM   3596 2HD2 LEU A 228      40.577 -44.132  67.086  1.00  1.01           H  
ATOM   3597 3HD2 LEU A 228      40.412 -42.462  66.499  1.00  1.01           H  
ATOM   3598  N   TRP A 229      40.991 -41.745  71.669  1.00  1.00           N  
ATOM   3599  CA  TRP A 229      39.996 -41.040  72.477  1.00  1.00           C  
ATOM   3600  C   TRP A 229      40.367 -40.612  73.900  1.00  1.00           C  
ATOM   3601  O   TRP A 229      39.723 -39.715  74.443  1.00  1.00           O  
ATOM   3602  CB  TRP A 229      38.748 -41.908  72.520  1.00  1.00           C  
ATOM   3603  CG  TRP A 229      38.133 -42.070  71.154  1.00  1.00           C  
ATOM   3604  CD1 TRP A 229      38.323 -41.246  70.079  1.00  1.00           C  
ATOM   3605  CD2 TRP A 229      37.253 -43.120  70.699  1.00  1.00           C  
ATOM   3606  NE1 TRP A 229      37.614 -41.706  69.003  1.00  1.00           N  
ATOM   3607  CE2 TRP A 229      36.956 -42.850  69.364  1.00  1.00           C  
ATOM   3608  CE3 TRP A 229      36.699 -44.252  71.306  1.00  1.00           C  
ATOM   3609  CZ2 TRP A 229      36.135 -43.655  68.633  1.00  1.00           C  
ATOM   3610  CZ3 TRP A 229      35.863 -45.072  70.552  1.00  1.00           C  
ATOM   3611  CH2 TRP A 229      35.589 -44.776  69.250  1.00  1.00           C  
ATOM   3612  H   TRP A 229      40.975 -42.763  71.701  1.00  1.00           H  
ATOM   3613  HA  TRP A 229      39.740 -40.131  71.934  1.00  1.00           H  
ATOM   3614 1HB  TRP A 229      38.981 -42.881  72.932  1.00  1.00           H  
ATOM   3615 2HB  TRP A 229      38.012 -41.448  73.176  1.00  1.00           H  
ATOM   3616  HD1 TRP A 229      38.945 -40.351  70.081  1.00  1.00           H  
ATOM   3617  HE1 TRP A 229      37.580 -41.276  68.088  1.00  1.00           H  
ATOM   3618  HE3 TRP A 229      36.922 -44.484  72.347  1.00  1.00           H  
ATOM   3619  HZ2 TRP A 229      35.911 -43.429  67.604  1.00  1.00           H  
ATOM   3620  HZ3 TRP A 229      35.433 -45.956  71.025  1.00  1.00           H  
ATOM   3621  HH2 TRP A 229      34.928 -45.435  68.685  1.00  1.00           H  
ATOM   3622  N   GLY A 230      41.389 -41.206  74.503  1.00  0.98           N  
ATOM   3623  CA  GLY A 230      41.769 -40.853  75.866  1.00  0.98           C  
ATOM   3624  C   GLY A 230      41.927 -42.086  76.748  1.00  0.98           C  
ATOM   3625  O   GLY A 230      40.972 -42.824  76.998  1.00  0.98           O  
ATOM   3626  H   GLY A 230      41.920 -41.950  74.049  1.00  0.98           H  
ATOM   3627 1HA  GLY A 230      42.687 -40.285  75.845  1.00  0.98           H  
ATOM   3628 2HA  GLY A 230      41.016 -40.198  76.297  1.00  0.98           H  
ATOM   3629  N   TYR A 231      43.138 -42.266  77.252  1.00  0.95           N  
ATOM   3630  CA  TYR A 231      43.525 -43.362  78.124  1.00  0.95           C  
ATOM   3631  C   TYR A 231      43.833 -42.840  79.516  1.00  0.95           C  
ATOM   3632  O   TYR A 231      44.576 -41.869  79.651  1.00  0.95           O  
ATOM   3633  CB  TYR A 231      44.759 -44.044  77.528  1.00  0.95           C  
ATOM   3634  CG  TYR A 231      45.345 -45.170  78.330  1.00  0.95           C  
ATOM   3635  CD1 TYR A 231      44.761 -46.422  78.355  1.00  0.95           C  
ATOM   3636  CD2 TYR A 231      46.485 -44.935  79.039  1.00  0.95           C  
ATOM   3637  CE1 TYR A 231      45.357 -47.433  79.094  1.00  0.95           C  
ATOM   3638  CE2 TYR A 231      47.085 -45.915  79.769  1.00  0.95           C  
ATOM   3639  CZ  TYR A 231      46.533 -47.168  79.802  1.00  0.95           C  
ATOM   3640  OH  TYR A 231      47.139 -48.161  80.534  1.00  0.95           O  
ATOM   3641  H   TYR A 231      43.855 -41.607  76.974  1.00  0.95           H  
ATOM   3642  HA  TYR A 231      42.702 -44.071  78.196  1.00  0.95           H  
ATOM   3643 1HB  TYR A 231      44.517 -44.421  76.537  1.00  0.95           H  
ATOM   3644 2HB  TYR A 231      45.542 -43.292  77.391  1.00  0.95           H  
ATOM   3645  HD1 TYR A 231      43.849 -46.620  77.796  1.00  0.95           H  
ATOM   3646  HD2 TYR A 231      46.903 -43.966  79.019  1.00  0.95           H  
ATOM   3647  HE1 TYR A 231      44.910 -48.426  79.118  1.00  0.95           H  
ATOM   3648  HE2 TYR A 231      47.998 -45.695  80.326  1.00  0.95           H  
ATOM   3649  HH  TYR A 231      47.918 -47.800  80.968  1.00  0.95           H  
ATOM   3650  N   GLU A 232      43.250 -43.447  80.551  1.00  0.92           N  
ATOM   3651  CA  GLU A 232      43.535 -42.994  81.917  1.00  0.92           C  
ATOM   3652  C   GLU A 232      44.892 -43.501  82.328  1.00  0.92           C  
ATOM   3653  O   GLU A 232      45.169 -44.697  82.233  1.00  0.92           O  
ATOM   3654  CB  GLU A 232      42.447 -43.433  82.893  1.00  0.92           C  
ATOM   3655  CG  GLU A 232      42.636 -42.916  84.322  1.00  0.92           C  
ATOM   3656  CD  GLU A 232      41.475 -43.264  85.237  1.00  0.92           C  
ATOM   3657  OE1 GLU A 232      40.475 -43.724  84.740  1.00  0.92           O  
ATOM   3658  OE2 GLU A 232      41.602 -43.092  86.440  1.00  0.92           O  
ATOM   3659  H   GLU A 232      42.630 -44.230  80.394  1.00  0.92           H  
ATOM   3660  HA  GLU A 232      43.592 -41.912  81.938  1.00  0.92           H  
ATOM   3661 1HB  GLU A 232      41.481 -43.082  82.536  1.00  0.92           H  
ATOM   3662 2HB  GLU A 232      42.408 -44.521  82.928  1.00  0.92           H  
ATOM   3663 1HG  GLU A 232      43.553 -43.341  84.734  1.00  0.92           H  
ATOM   3664 2HG  GLU A 232      42.759 -41.830  84.286  1.00  0.92           H  
ATOM   3665  N   ASP A 233      45.734 -42.589  82.792  1.00  0.89           N  
ATOM   3666  CA  ASP A 233      47.104 -42.944  83.077  1.00  0.89           C  
ATOM   3667  C   ASP A 233      47.579 -42.679  84.509  1.00  0.89           C  
ATOM   3668  O   ASP A 233      47.597 -41.540  84.994  1.00  0.89           O  
ATOM   3669  CB  ASP A 233      47.941 -42.185  82.066  1.00  0.89           C  
ATOM   3670  CG  ASP A 233      49.325 -42.486  82.084  1.00  0.89           C  
ATOM   3671  OD1 ASP A 233      49.725 -43.403  81.418  1.00  0.89           O  
ATOM   3672  OD2 ASP A 233      50.033 -41.821  82.793  1.00  0.89           O  
ATOM   3673  H   ASP A 233      45.435 -41.615  82.878  1.00  0.89           H  
ATOM   3674  HA  ASP A 233      47.218 -44.010  82.884  1.00  0.89           H  
ATOM   3675 1HB  ASP A 233      47.549 -42.393  81.078  1.00  0.89           H  
ATOM   3676 2HB  ASP A 233      47.815 -41.115  82.237  1.00  0.89           H  
ATOM   3677  N   ASN A 234      48.009 -43.760  85.170  1.00  0.88           N  
ATOM   3678  CA  ASN A 234      48.472 -43.709  86.555  1.00  0.88           C  
ATOM   3679  C   ASN A 234      49.694 -42.829  86.725  1.00  0.88           C  
ATOM   3680  O   ASN A 234      49.839 -42.158  87.745  1.00  0.88           O  
ATOM   3681  CB  ASN A 234      48.782 -45.105  87.055  1.00  0.88           C  
ATOM   3682  CG  ASN A 234      47.546 -45.915  87.303  1.00  0.88           C  
ATOM   3683  OD1 ASN A 234      46.449 -45.364  87.476  1.00  0.88           O  
ATOM   3684  ND2 ASN A 234      47.695 -47.214  87.318  1.00  0.88           N  
ATOM   3685  H   ASN A 234      47.988 -44.652  84.694  1.00  0.88           H  
ATOM   3686  HA  ASN A 234      47.682 -43.281  87.167  1.00  0.88           H  
ATOM   3687 1HB  ASN A 234      49.408 -45.623  86.324  1.00  0.88           H  
ATOM   3688 2HB  ASN A 234      49.356 -45.040  87.982  1.00  0.88           H  
ATOM   3689 1HD2 ASN A 234      46.904 -47.806  87.477  1.00  0.88           H  
ATOM   3690 2HD2 ASN A 234      48.598 -47.617  87.171  1.00  0.88           H  
ATOM   3691  N   LEU A 235      50.557 -42.812  85.720  1.00  0.88           N  
ATOM   3692  CA  LEU A 235      51.762 -42.017  85.779  1.00  0.88           C  
ATOM   3693  C   LEU A 235      51.427 -40.542  85.876  1.00  0.88           C  
ATOM   3694  O   LEU A 235      51.947 -39.850  86.750  1.00  0.88           O  
ATOM   3695  CB  LEU A 235      52.619 -42.256  84.554  1.00  0.88           C  
ATOM   3696  CG  LEU A 235      53.828 -41.439  84.475  1.00  0.88           C  
ATOM   3697  CD1 LEU A 235      54.722 -41.810  85.607  1.00  0.88           C  
ATOM   3698  CD2 LEU A 235      54.434 -41.614  83.115  1.00  0.88           C  
ATOM   3699  H   LEU A 235      50.370 -43.353  84.882  1.00  0.88           H  
ATOM   3700  HA  LEU A 235      52.324 -42.302  86.667  1.00  0.88           H  
ATOM   3701 1HB  LEU A 235      52.897 -43.294  84.537  1.00  0.88           H  
ATOM   3702 2HB  LEU A 235      52.060 -42.054  83.673  1.00  0.88           H  
ATOM   3703  HG  LEU A 235      53.553 -40.394  84.605  1.00  0.88           H  
ATOM   3704 1HD1 LEU A 235      55.602 -41.186  85.601  1.00  0.88           H  
ATOM   3705 2HD1 LEU A 235      54.177 -41.661  86.519  1.00  0.88           H  
ATOM   3706 3HD1 LEU A 235      55.007 -42.859  85.525  1.00  0.88           H  
ATOM   3707 1HD2 LEU A 235      55.288 -41.003  83.007  1.00  0.88           H  
ATOM   3708 2HD2 LEU A 235      54.702 -42.655  82.961  1.00  0.88           H  
ATOM   3709 3HD2 LEU A 235      53.705 -41.322  82.385  1.00  0.88           H  
ATOM   3710  N   LEU A 236      50.540 -40.053  84.999  1.00  0.89           N  
ATOM   3711  CA  LEU A 236      50.200 -38.636  85.055  1.00  0.89           C  
ATOM   3712  C   LEU A 236      49.557 -38.306  86.394  1.00  0.89           C  
ATOM   3713  O   LEU A 236      49.853 -37.275  86.999  1.00  0.89           O  
ATOM   3714  CB  LEU A 236      49.215 -38.243  83.944  1.00  0.89           C  
ATOM   3715  CG  LEU A 236      49.757 -38.298  82.504  1.00  0.89           C  
ATOM   3716  CD1 LEU A 236      48.612 -38.006  81.502  1.00  0.89           C  
ATOM   3717  CD2 LEU A 236      50.921 -37.304  82.354  1.00  0.89           C  
ATOM   3718  H   LEU A 236      50.139 -40.667  84.275  1.00  0.89           H  
ATOM   3719  HA  LEU A 236      51.112 -38.053  84.947  1.00  0.89           H  
ATOM   3720 1HB  LEU A 236      48.359 -38.928  83.991  1.00  0.89           H  
ATOM   3721 2HB  LEU A 236      48.845 -37.236  84.133  1.00  0.89           H  
ATOM   3722  HG  LEU A 236      50.105 -39.304  82.306  1.00  0.89           H  
ATOM   3723 1HD1 LEU A 236      48.991 -38.068  80.491  1.00  0.89           H  
ATOM   3724 2HD1 LEU A 236      47.809 -38.735  81.636  1.00  0.89           H  
ATOM   3725 3HD1 LEU A 236      48.218 -37.006  81.679  1.00  0.89           H  
ATOM   3726 1HD2 LEU A 236      51.319 -37.344  81.347  1.00  0.89           H  
ATOM   3727 2HD2 LEU A 236      50.580 -36.311  82.551  1.00  0.89           H  
ATOM   3728 3HD2 LEU A 236      51.696 -37.563  83.058  1.00  0.89           H  
ATOM   3729  N   LYS A 237      48.708 -39.202  86.907  1.00  0.91           N  
ATOM   3730  CA  LYS A 237      48.065 -38.894  88.180  1.00  0.91           C  
ATOM   3731  C   LYS A 237      49.097 -38.798  89.313  1.00  0.91           C  
ATOM   3732  O   LYS A 237      49.055 -37.867  90.131  1.00  0.91           O  
ATOM   3733  CB  LYS A 237      46.997 -39.943  88.497  1.00  0.91           C  
ATOM   3734  CG  LYS A 237      45.759 -39.861  87.580  1.00  0.91           C  
ATOM   3735  CD  LYS A 237      44.612 -40.757  88.067  1.00  0.91           C  
ATOM   3736  CE  LYS A 237      44.946 -42.238  87.906  1.00  0.91           C  
ATOM   3737  NZ  LYS A 237      43.782 -43.118  88.230  1.00  0.91           N  
ATOM   3738  H   LYS A 237      48.479 -40.060  86.394  1.00  0.91           H  
ATOM   3739  HA  LYS A 237      47.575 -37.926  88.090  1.00  0.91           H  
ATOM   3740 1HB  LYS A 237      47.431 -40.940  88.391  1.00  0.91           H  
ATOM   3741 2HB  LYS A 237      46.673 -39.834  89.530  1.00  0.91           H  
ATOM   3742 1HG  LYS A 237      45.411 -38.826  87.543  1.00  0.91           H  
ATOM   3743 2HG  LYS A 237      46.036 -40.162  86.567  1.00  0.91           H  
ATOM   3744 1HD  LYS A 237      44.404 -40.547  89.114  1.00  0.91           H  
ATOM   3745 2HD  LYS A 237      43.713 -40.539  87.486  1.00  0.91           H  
ATOM   3746 1HE  LYS A 237      45.260 -42.431  86.877  1.00  0.91           H  
ATOM   3747 2HE  LYS A 237      45.767 -42.485  88.577  1.00  0.91           H  
ATOM   3748 1HZ  LYS A 237      44.047 -44.086  88.117  1.00  0.91           H  
ATOM   3749 2HZ  LYS A 237      43.483 -42.963  89.176  1.00  0.91           H  
ATOM   3750 3HZ  LYS A 237      43.001 -42.925  87.590  1.00  0.91           H  
ATOM   3751  N   GLU A 238      50.058 -39.719  89.339  1.00  0.94           N  
ATOM   3752  CA  GLU A 238      51.075 -39.669  90.378  1.00  0.94           C  
ATOM   3753  C   GLU A 238      52.014 -38.486  90.177  1.00  0.94           C  
ATOM   3754  O   GLU A 238      52.464 -37.875  91.153  1.00  0.94           O  
ATOM   3755  CB  GLU A 238      51.840 -40.975  90.454  1.00  0.94           C  
ATOM   3756  CG  GLU A 238      51.036 -42.163  90.990  1.00  0.94           C  
ATOM   3757  CD  GLU A 238      50.569 -41.975  92.422  1.00  0.94           C  
ATOM   3758  OE1 GLU A 238      51.385 -41.662  93.257  1.00  0.94           O  
ATOM   3759  OE2 GLU A 238      49.397 -42.147  92.678  1.00  0.94           O  
ATOM   3760  H   GLU A 238      50.068 -40.474  88.652  1.00  0.94           H  
ATOM   3761  HA  GLU A 238      50.577 -39.535  91.333  1.00  0.94           H  
ATOM   3762 1HB  GLU A 238      52.177 -41.247  89.455  1.00  0.94           H  
ATOM   3763 2HB  GLU A 238      52.707 -40.835  91.087  1.00  0.94           H  
ATOM   3764 1HG  GLU A 238      50.163 -42.305  90.354  1.00  0.94           H  
ATOM   3765 2HG  GLU A 238      51.650 -43.060  90.921  1.00  0.94           H  
ATOM   3766  N   ALA A 239      52.303 -38.146  88.920  1.00  0.98           N  
ATOM   3767  CA  ALA A 239      53.166 -37.018  88.630  1.00  0.98           C  
ATOM   3768  C   ALA A 239      52.549 -35.754  89.174  1.00  0.98           C  
ATOM   3769  O   ALA A 239      53.243 -34.908  89.728  1.00  0.98           O  
ATOM   3770  CB  ALA A 239      53.384 -36.884  87.151  1.00  0.98           C  
ATOM   3771  H   ALA A 239      51.931 -38.693  88.148  1.00  0.98           H  
ATOM   3772  HA  ALA A 239      54.122 -37.180  89.124  1.00  0.98           H  
ATOM   3773 1HB  ALA A 239      54.045 -36.046  86.957  1.00  0.98           H  
ATOM   3774 2HB  ALA A 239      53.829 -37.806  86.791  1.00  0.98           H  
ATOM   3775 3HB  ALA A 239      52.430 -36.721  86.654  1.00  0.98           H  
ATOM   3776  N   LYS A 240      51.226 -35.636  89.049  1.00  1.03           N  
ATOM   3777  CA  LYS A 240      50.524 -34.476  89.565  1.00  1.03           C  
ATOM   3778  C   LYS A 240      50.699 -34.378  91.070  1.00  1.03           C  
ATOM   3779  O   LYS A 240      50.900 -33.281  91.598  1.00  1.03           O  
ATOM   3780  CB  LYS A 240      49.060 -34.519  89.151  1.00  1.03           C  
ATOM   3781  CG  LYS A 240      48.871 -34.186  87.701  1.00  1.03           C  
ATOM   3782  CD  LYS A 240      47.474 -34.475  87.204  1.00  1.03           C  
ATOM   3783  CE  LYS A 240      46.430 -33.628  87.873  1.00  1.03           C  
ATOM   3784  NZ  LYS A 240      45.164 -33.698  87.132  1.00  1.03           N  
ATOM   3785  H   LYS A 240      50.698 -36.358  88.554  1.00  1.03           H  
ATOM   3786  HA  LYS A 240      50.963 -33.585  89.123  1.00  1.03           H  
ATOM   3787 1HB  LYS A 240      48.659 -35.516  89.320  1.00  1.03           H  
ATOM   3788 2HB  LYS A 240      48.481 -33.821  89.750  1.00  1.03           H  
ATOM   3789 1HG  LYS A 240      49.080 -33.128  87.558  1.00  1.03           H  
ATOM   3790 2HG  LYS A 240      49.582 -34.756  87.108  1.00  1.03           H  
ATOM   3791 1HD  LYS A 240      47.414 -34.301  86.151  1.00  1.03           H  
ATOM   3792 2HD  LYS A 240      47.233 -35.525  87.377  1.00  1.03           H  
ATOM   3793 1HE  LYS A 240      46.267 -33.997  88.883  1.00  1.03           H  
ATOM   3794 2HE  LYS A 240      46.761 -32.591  87.918  1.00  1.03           H  
ATOM   3795 1HZ  LYS A 240      44.460 -33.139  87.572  1.00  1.03           H  
ATOM   3796 2HZ  LYS A 240      45.378 -33.326  86.179  1.00  1.03           H  
ATOM   3797 3HZ  LYS A 240      44.831 -34.680  87.059  1.00  1.03           H  
ATOM   3798  N   HIS A 241      50.705 -35.522  91.759  1.00  1.10           N  
ATOM   3799  CA  HIS A 241      50.926 -35.496  93.199  1.00  1.10           C  
ATOM   3800  C   HIS A 241      52.364 -35.047  93.505  1.00  1.10           C  
ATOM   3801  O   HIS A 241      52.579 -34.236  94.408  1.00  1.10           O  
ATOM   3802  CB  HIS A 241      50.630 -36.861  93.836  1.00  1.10           C  
ATOM   3803  CG  HIS A 241      49.163 -37.198  93.898  1.00  1.10           C  
ATOM   3804  ND1 HIS A 241      48.261 -36.451  94.635  1.00  1.10           N  
ATOM   3805  CD2 HIS A 241      48.445 -38.200  93.334  1.00  1.10           C  
ATOM   3806  CE1 HIS A 241      47.054 -36.978  94.512  1.00  1.10           C  
ATOM   3807  NE2 HIS A 241      47.140 -38.038  93.731  1.00  1.10           N  
ATOM   3808  H   HIS A 241      50.508 -36.403  91.276  1.00  1.10           H  
ATOM   3809  HA  HIS A 241      50.253 -34.773  93.655  1.00  1.10           H  
ATOM   3810 1HB  HIS A 241      51.129 -37.646  93.272  1.00  1.10           H  
ATOM   3811 2HB  HIS A 241      51.030 -36.884  94.848  1.00  1.10           H  
ATOM   3812  HD2 HIS A 241      48.822 -38.990  92.689  1.00  1.10           H  
ATOM   3813  HE1 HIS A 241      46.144 -36.603  94.980  1.00  1.10           H  
ATOM   3814  HE2 HIS A 241      46.376 -38.640  93.463  1.00  1.10           H  
ATOM   3815  N   ILE A 242      53.344 -35.505  92.715  1.00  1.20           N  
ATOM   3816  CA  ILE A 242      54.723 -35.065  92.957  1.00  1.20           C  
ATOM   3817  C   ILE A 242      54.838 -33.572  92.771  1.00  1.20           C  
ATOM   3818  O   ILE A 242      55.434 -32.867  93.577  1.00  1.20           O  
ATOM   3819  CB  ILE A 242      55.758 -35.696  92.006  1.00  1.20           C  
ATOM   3820  CG1 ILE A 242      55.917 -37.165  92.257  1.00  1.20           C  
ATOM   3821  CG2 ILE A 242      57.098 -34.976  92.122  1.00  1.20           C  
ATOM   3822  CD1 ILE A 242      56.741 -37.840  91.195  1.00  1.20           C  
ATOM   3823  H   ILE A 242      53.125 -36.179  91.977  1.00  1.20           H  
ATOM   3824  HA  ILE A 242      54.989 -35.308  93.988  1.00  1.20           H  
ATOM   3825  HB  ILE A 242      55.397 -35.590  90.982  1.00  1.20           H  
ATOM   3826 1HG1 ILE A 242      56.391 -37.319  93.225  1.00  1.20           H  
ATOM   3827 2HG1 ILE A 242      54.926 -37.631  92.273  1.00  1.20           H  
ATOM   3828 1HG2 ILE A 242      57.806 -35.413  91.423  1.00  1.20           H  
ATOM   3829 2HG2 ILE A 242      56.973 -33.918  91.893  1.00  1.20           H  
ATOM   3830 3HG2 ILE A 242      57.469 -35.089  93.137  1.00  1.20           H  
ATOM   3831 1HD1 ILE A 242      56.809 -38.889  91.435  1.00  1.20           H  
ATOM   3832 2HD1 ILE A 242      56.273 -37.703  90.232  1.00  1.20           H  
ATOM   3833 3HD1 ILE A 242      57.739 -37.409  91.168  1.00  1.20           H  
ATOM   3834  N   LEU A 243      54.259 -33.077  91.698  1.00  1.31           N  
ATOM   3835  CA  LEU A 243      54.326 -31.668  91.404  1.00  1.31           C  
ATOM   3836  C   LEU A 243      53.639 -30.874  92.522  1.00  1.31           C  
ATOM   3837  O   LEU A 243      54.178 -29.875  93.011  1.00  1.31           O  
ATOM   3838  CB  LEU A 243      53.672 -31.487  90.038  1.00  1.31           C  
ATOM   3839  CG  LEU A 243      54.494 -32.134  88.886  1.00  1.31           C  
ATOM   3840  CD1 LEU A 243      53.668 -32.185  87.640  1.00  1.31           C  
ATOM   3841  CD2 LEU A 243      55.761 -31.349  88.680  1.00  1.31           C  
ATOM   3842  H   LEU A 243      53.772 -33.706  91.059  1.00  1.31           H  
ATOM   3843  HA  LEU A 243      55.371 -31.369  91.348  1.00  1.31           H  
ATOM   3844 1HB  LEU A 243      52.690 -31.958  90.060  1.00  1.31           H  
ATOM   3845 2HB  LEU A 243      53.548 -30.426  89.831  1.00  1.31           H  
ATOM   3846  HG  LEU A 243      54.764 -33.147  89.154  1.00  1.31           H  
ATOM   3847 1HD1 LEU A 243      54.244 -32.647  86.838  1.00  1.31           H  
ATOM   3848 2HD1 LEU A 243      52.779 -32.777  87.829  1.00  1.31           H  
ATOM   3849 3HD1 LEU A 243      53.381 -31.202  87.357  1.00  1.31           H  
ATOM   3850 1HD2 LEU A 243      56.344 -31.810  87.887  1.00  1.31           H  
ATOM   3851 2HD2 LEU A 243      55.543 -30.333  88.417  1.00  1.31           H  
ATOM   3852 3HD2 LEU A 243      56.316 -31.364  89.601  1.00  1.31           H  
ATOM   3853  N   ALA A 244      52.504 -31.379  93.022  1.00  1.43           N  
ATOM   3854  CA  ALA A 244      51.794 -30.718  94.113  1.00  1.43           C  
ATOM   3855  C   ALA A 244      52.667 -30.607  95.369  1.00  1.43           C  
ATOM   3856  O   ALA A 244      52.673 -29.568  96.034  1.00  1.43           O  
ATOM   3857  CB  ALA A 244      50.521 -31.478  94.442  1.00  1.43           C  
ATOM   3858  H   ALA A 244      52.087 -32.207  92.601  1.00  1.43           H  
ATOM   3859  HA  ALA A 244      51.536 -29.712  93.782  1.00  1.43           H  
ATOM   3860 1HB  ALA A 244      49.984 -30.964  95.236  1.00  1.43           H  
ATOM   3861 2HB  ALA A 244      49.895 -31.537  93.552  1.00  1.43           H  
ATOM   3862 3HB  ALA A 244      50.775 -32.481  94.771  1.00  1.43           H  
ATOM   3863  N   ASP A 245      53.475 -31.640  95.652  1.00  1.56           N  
ATOM   3864  CA  ASP A 245      54.372 -31.648  96.819  1.00  1.56           C  
ATOM   3865  C   ASP A 245      55.431 -30.538  96.771  1.00  1.56           C  
ATOM   3866  O   ASP A 245      56.007 -30.178  97.801  1.00  1.56           O  
ATOM   3867  CB  ASP A 245      55.063 -33.010  97.006  1.00  1.56           C  
ATOM   3868  CG  ASP A 245      54.141 -34.141  97.572  1.00  1.56           C  
ATOM   3869  OD1 ASP A 245      53.057 -33.851  98.038  1.00  1.56           O  
ATOM   3870  OD2 ASP A 245      54.566 -35.280  97.552  1.00  1.56           O  
ATOM   3871  H   ASP A 245      53.426 -32.475  95.063  1.00  1.56           H  
ATOM   3872  HA  ASP A 245      53.760 -31.476  97.703  1.00  1.56           H  
ATOM   3873 1HB  ASP A 245      55.452 -33.340  96.044  1.00  1.56           H  
ATOM   3874 2HB  ASP A 245      55.917 -32.890  97.670  1.00  1.56           H  
ATOM   3875  N   TYR A 246      55.705 -30.015  95.575  1.00  1.69           N  
ATOM   3876  CA  TYR A 246      56.668 -28.943  95.377  1.00  1.69           C  
ATOM   3877  C   TYR A 246      55.947 -27.615  95.144  1.00  1.69           C  
ATOM   3878  O   TYR A 246      56.563 -26.624  94.745  1.00  1.69           O  
ATOM   3879  CB  TYR A 246      57.608 -29.269  94.215  1.00  1.69           C  
ATOM   3880  CG  TYR A 246      58.594 -30.410  94.488  1.00  1.69           C  
ATOM   3881  CD1 TYR A 246      58.378 -31.671  93.967  1.00  1.69           C  
ATOM   3882  CD2 TYR A 246      59.733 -30.170  95.237  1.00  1.69           C  
ATOM   3883  CE1 TYR A 246      59.286 -32.686  94.195  1.00  1.69           C  
ATOM   3884  CE2 TYR A 246      60.643 -31.186  95.463  1.00  1.69           C  
ATOM   3885  CZ  TYR A 246      60.418 -32.441  94.942  1.00  1.69           C  
ATOM   3886  OH  TYR A 246      61.321 -33.455  95.162  1.00  1.69           O  
ATOM   3887  H   TYR A 246      55.191 -30.332  94.754  1.00  1.69           H  
ATOM   3888  HA  TYR A 246      57.263 -28.839  96.283  1.00  1.69           H  
ATOM   3889 1HB  TYR A 246      57.004 -29.555  93.350  1.00  1.69           H  
ATOM   3890 2HB  TYR A 246      58.174 -28.382  93.938  1.00  1.69           H  
ATOM   3891  HD1 TYR A 246      57.501 -31.853  93.370  1.00  1.69           H  
ATOM   3892  HD2 TYR A 246      59.916 -29.176  95.646  1.00  1.69           H  
ATOM   3893  HE1 TYR A 246      59.117 -33.670  93.780  1.00  1.69           H  
ATOM   3894  HE2 TYR A 246      61.541 -30.993  96.052  1.00  1.69           H  
ATOM   3895  HH  TYR A 246      62.084 -33.109  95.630  1.00  1.69           H  
ATOM   3896  N   ASN A 247      54.633 -27.604  95.412  1.00  1.80           N  
ATOM   3897  CA  ASN A 247      53.747 -26.457  95.229  1.00  1.80           C  
ATOM   3898  C   ASN A 247      53.733 -25.940  93.793  1.00  1.80           C  
ATOM   3899  O   ASN A 247      53.683 -24.731  93.556  1.00  1.80           O  
ATOM   3900  CB  ASN A 247      54.116 -25.340  96.189  1.00  1.80           C  
ATOM   3901  CG  ASN A 247      53.938 -25.735  97.635  1.00  1.80           C  
ATOM   3902  OD1 ASN A 247      52.891 -26.256  98.037  1.00  1.80           O  
ATOM   3903  ND2 ASN A 247      54.954 -25.492  98.428  1.00  1.80           N  
ATOM   3904  H   ASN A 247      54.189 -28.455  95.745  1.00  1.80           H  
ATOM   3905  HA  ASN A 247      52.731 -26.785  95.456  1.00  1.80           H  
ATOM   3906 1HB  ASN A 247      55.146 -25.028  96.033  1.00  1.80           H  
ATOM   3907 2HB  ASN A 247      53.486 -24.476  95.987  1.00  1.80           H  
ATOM   3908 1HD2 ASN A 247      54.901 -25.733  99.397  1.00  1.80           H  
ATOM   3909 2HD2 ASN A 247      55.783 -25.071  98.060  1.00  1.80           H  
ATOM   3910  N   LEU A 248      53.745 -26.865  92.839  1.00  1.86           N  
ATOM   3911  CA  LEU A 248      53.705 -26.523  91.430  1.00  1.86           C  
ATOM   3912  C   LEU A 248      52.354 -26.844  90.813  1.00  1.86           C  
ATOM   3913  O   LEU A 248      51.732 -27.852  91.158  1.00  1.86           O  
ATOM   3914  CB  LEU A 248      54.764 -27.338  90.717  1.00  1.86           C  
ATOM   3915  CG  LEU A 248      56.149 -27.168  91.222  1.00  1.86           C  
ATOM   3916  CD1 LEU A 248      56.993 -28.153  90.563  1.00  1.86           C  
ATOM   3917  CD2 LEU A 248      56.627 -25.775  90.931  1.00  1.86           C  
ATOM   3918  H   LEU A 248      53.805 -27.853  93.091  1.00  1.86           H  
ATOM   3919  HA  LEU A 248      53.906 -25.460  91.318  1.00  1.86           H  
ATOM   3920 1HB  LEU A 248      54.510 -28.389  90.796  1.00  1.86           H  
ATOM   3921 2HB  LEU A 248      54.763 -27.059  89.673  1.00  1.86           H  
ATOM   3922  HG  LEU A 248      56.181 -27.343  92.284  1.00  1.86           H  
ATOM   3923 1HD1 LEU A 248      58.010 -28.034  90.923  1.00  1.86           H  
ATOM   3924 2HD1 LEU A 248      56.622 -29.146  90.804  1.00  1.86           H  
ATOM   3925 3HD1 LEU A 248      56.959 -28.004  89.501  1.00  1.86           H  
ATOM   3926 1HD2 LEU A 248      57.648 -25.660  91.298  1.00  1.86           H  
ATOM   3927 2HD2 LEU A 248      56.603 -25.600  89.855  1.00  1.86           H  
ATOM   3928 3HD2 LEU A 248      55.975 -25.058  91.436  1.00  1.86           H  
ATOM   3929  N   THR A 249      51.920 -26.017  89.866  1.00  1.84           N  
ATOM   3930  CA  THR A 249      50.709 -26.316  89.118  1.00  1.84           C  
ATOM   3931  C   THR A 249      51.012 -26.396  87.633  1.00  1.84           C  
ATOM   3932  O   THR A 249      51.425 -25.415  87.015  1.00  1.84           O  
ATOM   3933  CB  THR A 249      49.614 -25.264  89.353  1.00  1.84           C  
ATOM   3934  OG1 THR A 249      49.287 -25.215  90.748  1.00  1.84           O  
ATOM   3935  CG2 THR A 249      48.371 -25.626  88.550  1.00  1.84           C  
ATOM   3936  H   THR A 249      52.452 -25.187  89.646  1.00  1.84           H  
ATOM   3937  HA  THR A 249      50.326 -27.287  89.432  1.00  1.84           H  
ATOM   3938  HB  THR A 249      49.972 -24.285  89.037  1.00  1.84           H  
ATOM   3939  HG1 THR A 249      49.119 -26.108  91.068  1.00  1.84           H  
ATOM   3940 1HG2 THR A 249      47.598 -24.879  88.718  1.00  1.84           H  
ATOM   3941 2HG2 THR A 249      48.621 -25.658  87.488  1.00  1.84           H  
ATOM   3942 3HG2 THR A 249      48.009 -26.603  88.865  1.00  1.84           H  
ATOM   3943  N   LEU A 250      50.824 -27.579  87.075  1.00  1.75           N  
ATOM   3944  CA  LEU A 250      51.075 -27.829  85.667  1.00  1.75           C  
ATOM   3945  C   LEU A 250      49.759 -28.262  85.022  1.00  1.75           C  
ATOM   3946  O   LEU A 250      48.958 -28.942  85.668  1.00  1.75           O  
ATOM   3947  CB  LEU A 250      52.184 -28.885  85.497  1.00  1.75           C  
ATOM   3948  CG  LEU A 250      53.670 -28.381  85.650  1.00  1.75           C  
ATOM   3949  CD1 LEU A 250      54.033 -28.158  87.124  1.00  1.75           C  
ATOM   3950  CD2 LEU A 250      54.600 -29.415  85.017  1.00  1.75           C  
ATOM   3951  H   LEU A 250      50.491 -28.335  87.657  1.00  1.75           H  
ATOM   3952  HA  LEU A 250      51.422 -26.903  85.222  1.00  1.75           H  
ATOM   3953 1HB  LEU A 250      52.025 -29.656  86.239  1.00  1.75           H  
ATOM   3954 2HB  LEU A 250      52.097 -29.341  84.517  1.00  1.75           H  
ATOM   3955  HG  LEU A 250      53.791 -27.429  85.128  1.00  1.75           H  
ATOM   3956 1HD1 LEU A 250      55.071 -27.820  87.190  1.00  1.75           H  
ATOM   3957 2HD1 LEU A 250      53.410 -27.422  87.557  1.00  1.75           H  
ATOM   3958 3HD1 LEU A 250      53.918 -29.064  87.668  1.00  1.75           H  
ATOM   3959 1HD2 LEU A 250      55.634 -29.073  85.095  1.00  1.75           H  
ATOM   3960 2HD2 LEU A 250      54.503 -30.366  85.516  1.00  1.75           H  
ATOM   3961 3HD2 LEU A 250      54.337 -29.529  83.977  1.00  1.75           H  
ATOM   3962  N   PRO A 251      49.515 -27.945  83.744  1.00  1.61           N  
ATOM   3963  CA  PRO A 251      48.296 -28.256  83.012  1.00  1.61           C  
ATOM   3964  C   PRO A 251      48.241 -29.710  82.597  1.00  1.61           C  
ATOM   3965  O   PRO A 251      48.328 -30.012  81.415  1.00  1.61           O  
ATOM   3966  CB  PRO A 251      48.416 -27.351  81.786  1.00  1.61           C  
ATOM   3967  CG  PRO A 251      49.913 -27.262  81.541  1.00  1.61           C  
ATOM   3968  CD  PRO A 251      50.531 -27.230  82.937  1.00  1.61           C  
ATOM   3969  HA  PRO A 251      47.422 -27.991  83.626  1.00  1.61           H  
ATOM   3970 1HB  PRO A 251      47.871 -27.799  80.938  1.00  1.61           H  
ATOM   3971 2HB  PRO A 251      47.953 -26.374  81.988  1.00  1.61           H  
ATOM   3972 1HG  PRO A 251      50.247 -28.137  80.953  1.00  1.61           H  
ATOM   3973 2HG  PRO A 251      50.152 -26.370  80.943  1.00  1.61           H  
ATOM   3974 1HD  PRO A 251      51.491 -27.761  82.926  1.00  1.61           H  
ATOM   3975 2HD  PRO A 251      50.630 -26.184  83.268  1.00  1.61           H  
ATOM   3976  N   ILE A 252      48.133 -30.594  83.576  1.00  1.44           N  
ATOM   3977  CA  ILE A 252      48.162 -32.025  83.312  1.00  1.44           C  
ATOM   3978  C   ILE A 252      46.817 -32.700  83.588  1.00  1.44           C  
ATOM   3979  O   ILE A 252      46.265 -32.589  84.694  1.00  1.44           O  
ATOM   3980  CB  ILE A 252      49.237 -32.686  84.196  1.00  1.44           C  
ATOM   3981  CG1 ILE A 252      50.594 -32.084  83.918  1.00  1.44           C  
ATOM   3982  CG2 ILE A 252      49.297 -34.176  83.924  1.00  1.44           C  
ATOM   3983  CD1 ILE A 252      51.614 -32.484  84.948  1.00  1.44           C  
ATOM   3984  H   ILE A 252      48.074 -30.243  84.531  1.00  1.44           H  
ATOM   3985  HA  ILE A 252      48.415 -32.181  82.263  1.00  1.44           H  
ATOM   3986  HB  ILE A 252      49.002 -32.505  85.234  1.00  1.44           H  
ATOM   3987 1HG1 ILE A 252      50.931 -32.411  82.935  1.00  1.44           H  
ATOM   3988 2HG1 ILE A 252      50.513 -31.005  83.910  1.00  1.44           H  
ATOM   3989 1HG2 ILE A 252      50.057 -34.641  84.552  1.00  1.44           H  
ATOM   3990 2HG2 ILE A 252      48.345 -34.630  84.129  1.00  1.44           H  
ATOM   3991 3HG2 ILE A 252      49.541 -34.325  82.880  1.00  1.44           H  
ATOM   3992 1HD1 ILE A 252      52.575 -32.032  84.718  1.00  1.44           H  
ATOM   3993 2HD1 ILE A 252      51.276 -32.139  85.925  1.00  1.44           H  
ATOM   3994 3HD1 ILE A 252      51.716 -33.563  84.965  1.00  1.44           H  
ATOM   3995  N   ASP A 253      46.286 -33.376  82.574  1.00  1.27           N  
ATOM   3996  CA  ASP A 253      45.038 -34.125  82.694  1.00  1.27           C  
ATOM   3997  C   ASP A 253      45.329 -35.515  83.244  1.00  1.27           C  
ATOM   3998  O   ASP A 253      46.473 -35.952  83.274  1.00  1.27           O  
ATOM   3999  CB  ASP A 253      44.311 -34.273  81.365  1.00  1.27           C  
ATOM   4000  CG  ASP A 253      42.792 -34.487  81.527  1.00  1.27           C  
ATOM   4001  OD1 ASP A 253      42.353 -35.624  81.406  1.00  1.27           O  
ATOM   4002  OD2 ASP A 253      42.074 -33.514  81.755  1.00  1.27           O  
ATOM   4003  H   ASP A 253      46.772 -33.382  81.683  1.00  1.27           H  
ATOM   4004  HA  ASP A 253      44.383 -33.607  83.394  1.00  1.27           H  
ATOM   4005 1HB  ASP A 253      44.479 -33.386  80.759  1.00  1.27           H  
ATOM   4006 2HB  ASP A 253      44.729 -35.115  80.821  1.00  1.27           H  
ATOM   4007  N   ASP A 254      44.295 -36.213  83.682  1.00  1.14           N  
ATOM   4008  CA  ASP A 254      44.474 -37.579  84.153  1.00  1.14           C  
ATOM   4009  C   ASP A 254      44.527 -38.556  82.964  1.00  1.14           C  
ATOM   4010  O   ASP A 254      45.064 -39.667  83.074  1.00  1.14           O  
ATOM   4011  CB  ASP A 254      43.342 -37.938  85.100  1.00  1.14           C  
ATOM   4012  CG  ASP A 254      43.349 -37.026  86.336  1.00  1.14           C  
ATOM   4013  OD1 ASP A 254      44.348 -36.353  86.546  1.00  1.14           O  
ATOM   4014  OD2 ASP A 254      42.379 -36.981  87.032  1.00  1.14           O  
ATOM   4015  H   ASP A 254      43.362 -35.812  83.644  1.00  1.14           H  
ATOM   4016  HA  ASP A 254      45.423 -37.644  84.691  1.00  1.14           H  
ATOM   4017 1HB  ASP A 254      42.387 -37.840  84.581  1.00  1.14           H  
ATOM   4018 2HB  ASP A 254      43.445 -38.978  85.415  1.00  1.14           H  
ATOM   4019  N   LYS A 255      43.938 -38.139  81.832  1.00  1.05           N  
ATOM   4020  CA  LYS A 255      43.893 -38.957  80.627  1.00  1.05           C  
ATOM   4021  C   LYS A 255      44.734 -38.366  79.506  1.00  1.05           C  
ATOM   4022  O   LYS A 255      44.993 -37.166  79.476  1.00  1.05           O  
ATOM   4023  CB  LYS A 255      42.458 -39.110  80.114  1.00  1.05           C  
ATOM   4024  CG  LYS A 255      41.500 -39.883  80.994  1.00  1.05           C  
ATOM   4025  CD  LYS A 255      40.127 -39.991  80.359  1.00  1.05           C  
ATOM   4026  CE  LYS A 255      39.181 -40.795  81.245  1.00  1.05           C  
ATOM   4027  NZ  LYS A 255      37.820 -40.905  80.655  1.00  1.05           N  
ATOM   4028  H   LYS A 255      43.495 -37.213  81.790  1.00  1.05           H  
ATOM   4029  HA  LYS A 255      44.298 -39.927  80.872  1.00  1.05           H  
ATOM   4030 1HB  LYS A 255      42.042 -38.135  80.026  1.00  1.05           H  
ATOM   4031 2HB  LYS A 255      42.465 -39.566  79.122  1.00  1.05           H  
ATOM   4032 1HG  LYS A 255      41.854 -40.875  81.127  1.00  1.05           H  
ATOM   4033 2HG  LYS A 255      41.418 -39.403  81.968  1.00  1.05           H  
ATOM   4034 1HD  LYS A 255      39.718 -38.989  80.207  1.00  1.05           H  
ATOM   4035 2HD  LYS A 255      40.215 -40.482  79.384  1.00  1.05           H  
ATOM   4036 1HE  LYS A 255      39.590 -41.797  81.382  1.00  1.05           H  
ATOM   4037 2HE  LYS A 255      39.108 -40.309  82.218  1.00  1.05           H  
ATOM   4038 1HZ  LYS A 255      37.229 -41.443  81.274  1.00  1.05           H  
ATOM   4039 2HZ  LYS A 255      37.431 -39.980  80.536  1.00  1.05           H  
ATOM   4040 3HZ  LYS A 255      37.879 -41.366  79.758  1.00  1.05           H  
ATOM   4041  N   PHE A 256      45.128 -39.189  78.550  1.00  1.01           N  
ATOM   4042  CA  PHE A 256      45.804 -38.611  77.392  1.00  1.01           C  
ATOM   4043  C   PHE A 256      45.423 -39.349  76.135  1.00  1.01           C  
ATOM   4044  O   PHE A 256      44.987 -40.494  76.178  1.00  1.01           O  
ATOM   4045  CB  PHE A 256      47.322 -38.686  77.517  1.00  1.01           C  
ATOM   4046  CG  PHE A 256      47.884 -40.066  77.377  1.00  1.01           C  
ATOM   4047  CD1 PHE A 256      48.292 -40.521  76.121  1.00  1.01           C  
ATOM   4048  CD2 PHE A 256      48.021 -40.903  78.445  1.00  1.01           C  
ATOM   4049  CE1 PHE A 256      48.832 -41.776  75.957  1.00  1.01           C  
ATOM   4050  CE2 PHE A 256      48.574 -42.156  78.273  1.00  1.01           C  
ATOM   4051  CZ  PHE A 256      48.976 -42.588  77.044  1.00  1.01           C  
ATOM   4052  H   PHE A 256      44.952 -40.189  78.650  1.00  1.01           H  
ATOM   4053  HA  PHE A 256      45.499 -37.569  77.284  1.00  1.01           H  
ATOM   4054 1HB  PHE A 256      47.780 -38.059  76.757  1.00  1.01           H  
ATOM   4055 2HB  PHE A 256      47.621 -38.294  78.487  1.00  1.01           H  
ATOM   4056  HD1 PHE A 256      48.182 -39.863  75.261  1.00  1.01           H  
ATOM   4057  HD2 PHE A 256      47.711 -40.566  79.437  1.00  1.01           H  
ATOM   4058  HE1 PHE A 256      49.152 -42.113  74.970  1.00  1.01           H  
ATOM   4059  HE2 PHE A 256      48.709 -42.812  79.132  1.00  1.01           H  
ATOM   4060  HZ  PHE A 256      49.411 -43.571  76.944  1.00  1.01           H  
ATOM   4061  N   GLY A 257      45.621 -38.712  75.002  1.00  1.04           N  
ATOM   4062  CA  GLY A 257      45.307 -39.350  73.736  1.00  1.04           C  
ATOM   4063  C   GLY A 257      45.574 -38.382  72.611  1.00  1.04           C  
ATOM   4064  O   GLY A 257      46.030 -37.262  72.840  1.00  1.04           O  
ATOM   4065  H   GLY A 257      45.982 -37.769  75.012  1.00  1.04           H  
ATOM   4066 1HA  GLY A 257      45.914 -40.248  73.606  1.00  1.04           H  
ATOM   4067 2HA  GLY A 257      44.263 -39.660  73.719  1.00  1.04           H  
ATOM   4068  N   LEU A 258      45.261 -38.794  71.396  1.00  1.13           N  
ATOM   4069  CA  LEU A 258      45.546 -37.945  70.253  1.00  1.13           C  
ATOM   4070  C   LEU A 258      44.400 -36.991  69.889  1.00  1.13           C  
ATOM   4071  O   LEU A 258      44.647 -35.818  69.569  1.00  1.13           O  
ATOM   4072  CB  LEU A 258      45.867 -38.842  69.085  1.00  1.13           C  
ATOM   4073  CG  LEU A 258      47.050 -39.789  69.328  1.00  1.13           C  
ATOM   4074  CD1 LEU A 258      47.197 -40.599  68.136  1.00  1.13           C  
ATOM   4075  CD2 LEU A 258      48.328 -39.040  69.687  1.00  1.13           C  
ATOM   4076  H   LEU A 258      44.905 -39.746  71.270  1.00  1.13           H  
ATOM   4077  HA  LEU A 258      46.424 -37.348  70.485  1.00  1.13           H  
ATOM   4078 1HB  LEU A 258      44.994 -39.451  68.863  1.00  1.13           H  
ATOM   4079 2HB  LEU A 258      46.084 -38.238  68.228  1.00  1.13           H  
ATOM   4080  HG  LEU A 258      46.810 -40.453  70.149  1.00  1.13           H  
ATOM   4081 1HD1 LEU A 258      47.984 -41.306  68.277  1.00  1.13           H  
ATOM   4082 2HD1 LEU A 258      46.269 -41.117  67.967  1.00  1.13           H  
ATOM   4083 3HD1 LEU A 258      47.426 -39.949  67.305  1.00  1.13           H  
ATOM   4084 1HD2 LEU A 258      49.129 -39.760  69.855  1.00  1.13           H  
ATOM   4085 2HD2 LEU A 258      48.600 -38.393  68.902  1.00  1.13           H  
ATOM   4086 3HD2 LEU A 258      48.166 -38.458  70.597  1.00  1.13           H  
ATOM   4087  N   PHE A 259      43.152 -37.481  69.948  1.00  1.31           N  
ATOM   4088  CA  PHE A 259      41.971 -36.692  69.604  1.00  1.31           C  
ATOM   4089  C   PHE A 259      41.175 -36.376  70.865  1.00  1.31           C  
ATOM   4090  O   PHE A 259      40.034 -35.887  70.814  1.00  1.31           O  
ATOM   4091  CB  PHE A 259      41.118 -37.447  68.594  1.00  1.31           C  
ATOM   4092  CG  PHE A 259      41.882 -37.721  67.350  1.00  1.31           C  
ATOM   4093  CD1 PHE A 259      42.361 -38.989  67.088  1.00  1.31           C  
ATOM   4094  CD2 PHE A 259      42.157 -36.704  66.452  1.00  1.31           C  
ATOM   4095  CE1 PHE A 259      43.087 -39.236  65.959  1.00  1.31           C  
ATOM   4096  CE2 PHE A 259      42.888 -36.950  65.325  1.00  1.31           C  
ATOM   4097  CZ  PHE A 259      43.352 -38.215  65.083  1.00  1.31           C  
ATOM   4098  H   PHE A 259      42.988 -38.445  70.229  1.00  1.31           H  
ATOM   4099  HA  PHE A 259      42.290 -35.752  69.154  1.00  1.31           H  
ATOM   4100 1HB  PHE A 259      40.784 -38.394  69.018  1.00  1.31           H  
ATOM   4101 2HB  PHE A 259      40.238 -36.857  68.336  1.00  1.31           H  
ATOM   4102  HD1 PHE A 259      42.152 -39.781  67.792  1.00  1.31           H  
ATOM   4103  HD2 PHE A 259      41.788 -35.692  66.653  1.00  1.31           H  
ATOM   4104  HE1 PHE A 259      43.455 -40.230  65.761  1.00  1.31           H  
ATOM   4105  HE2 PHE A 259      43.100 -36.139  64.626  1.00  1.31           H  
ATOM   4106  HZ  PHE A 259      43.926 -38.399  64.209  1.00  1.31           H  
ATOM   4107  N   TYR A 260      41.799 -36.661  72.004  1.00  1.59           N  
ATOM   4108  CA  TYR A 260      41.214 -36.396  73.301  1.00  1.59           C  
ATOM   4109  C   TYR A 260      40.977 -34.899  73.407  1.00  1.59           C  
ATOM   4110  O   TYR A 260      41.881 -34.096  73.184  1.00  1.59           O  
ATOM   4111  CB  TYR A 260      42.109 -36.970  74.412  1.00  1.59           C  
ATOM   4112  CG  TYR A 260      41.616 -36.748  75.831  1.00  1.59           C  
ATOM   4113  CD1 TYR A 260      40.324 -37.104  76.181  1.00  1.59           C  
ATOM   4114  CD2 TYR A 260      42.471 -36.242  76.796  1.00  1.59           C  
ATOM   4115  CE1 TYR A 260      39.872 -36.927  77.468  1.00  1.59           C  
ATOM   4116  CE2 TYR A 260      42.022 -36.073  78.088  1.00  1.59           C  
ATOM   4117  CZ  TYR A 260      40.717 -36.404  78.427  1.00  1.59           C  
ATOM   4118  OH  TYR A 260      40.247 -36.231  79.729  1.00  1.59           O  
ATOM   4119  H   TYR A 260      42.722 -37.068  71.955  1.00  1.59           H  
ATOM   4120  HA  TYR A 260      40.246 -36.897  73.360  1.00  1.59           H  
ATOM   4121 1HB  TYR A 260      42.210 -38.046  74.260  1.00  1.59           H  
ATOM   4122 2HB  TYR A 260      43.108 -36.543  74.328  1.00  1.59           H  
ATOM   4123  HD1 TYR A 260      39.655 -37.513  75.430  1.00  1.59           H  
ATOM   4124  HD2 TYR A 260      43.496 -35.979  76.538  1.00  1.59           H  
ATOM   4125  HE1 TYR A 260      38.851 -37.199  77.727  1.00  1.59           H  
ATOM   4126  HE2 TYR A 260      42.697 -35.674  78.847  1.00  1.59           H  
ATOM   4127  HH  TYR A 260      40.988 -35.950  80.328  1.00  1.59           H  
ATOM   4128  N   LYS A 261      39.736 -34.539  73.690  1.00  1.97           N  
ATOM   4129  CA  LYS A 261      39.255 -33.160  73.772  1.00  1.97           C  
ATOM   4130  C   LYS A 261      39.318 -32.395  72.433  1.00  1.97           C  
ATOM   4131  O   LYS A 261      39.430 -31.169  72.429  1.00  1.97           O  
ATOM   4132  CB  LYS A 261      40.019 -32.355  74.834  1.00  1.97           C  
ATOM   4133  CG  LYS A 261      40.046 -32.968  76.235  1.00  1.97           C  
ATOM   4134  CD  LYS A 261      40.643 -31.987  77.253  1.00  1.97           C  
ATOM   4135  CE  LYS A 261      40.845 -32.644  78.623  1.00  1.97           C  
ATOM   4136  NZ  LYS A 261      41.386 -31.710  79.639  1.00  1.97           N  
ATOM   4137  H   LYS A 261      39.068 -35.278  73.851  1.00  1.97           H  
ATOM   4138  HA  LYS A 261      38.206 -33.191  74.067  1.00  1.97           H  
ATOM   4139 1HB  LYS A 261      41.048 -32.197  74.517  1.00  1.97           H  
ATOM   4140 2HB  LYS A 261      39.563 -31.370  74.922  1.00  1.97           H  
ATOM   4141 1HG  LYS A 261      39.036 -33.241  76.541  1.00  1.97           H  
ATOM   4142 2HG  LYS A 261      40.656 -33.862  76.224  1.00  1.97           H  
ATOM   4143 1HD  LYS A 261      41.616 -31.637  76.897  1.00  1.97           H  
ATOM   4144 2HD  LYS A 261      39.986 -31.126  77.366  1.00  1.97           H  
ATOM   4145 1HE  LYS A 261      39.907 -33.064  78.982  1.00  1.97           H  
ATOM   4146 2HE  LYS A 261      41.562 -33.432  78.505  1.00  1.97           H  
ATOM   4147 1HZ  LYS A 261      41.545 -32.240  80.517  1.00  1.97           H  
ATOM   4148 2HZ  LYS A 261      42.287 -31.328  79.316  1.00  1.97           H  
ATOM   4149 3HZ  LYS A 261      40.753 -30.957  79.803  1.00  1.97           H  
ATOM   4150  N   SER A 262      39.236 -33.095  71.293  1.00  2.38           N  
ATOM   4151  CA  SER A 262      39.109 -32.378  70.024  1.00  2.38           C  
ATOM   4152  C   SER A 262      37.672 -31.872  69.925  1.00  2.38           C  
ATOM   4153  O   SER A 262      36.772 -32.488  70.501  1.00  2.38           O  
ATOM   4154  CB  SER A 262      39.457 -33.294  68.872  1.00  2.38           C  
ATOM   4155  OG  SER A 262      38.569 -34.384  68.811  1.00  2.38           O  
ATOM   4156  H   SER A 262      39.250 -34.115  71.301  1.00  2.38           H  
ATOM   4157  HA  SER A 262      39.785 -31.522  70.021  1.00  2.38           H  
ATOM   4158 1HB  SER A 262      39.417 -32.734  67.934  1.00  2.38           H  
ATOM   4159 2HB  SER A 262      40.476 -33.660  68.990  1.00  2.38           H  
ATOM   4160  HG  SER A 262      38.796 -34.948  69.582  1.00  2.38           H  
ATOM   4161  N   PHE A 263      37.435 -30.765  69.202  1.00  2.72           N  
ATOM   4162  CA  PHE A 263      36.060 -30.257  69.109  1.00  2.72           C  
ATOM   4163  C   PHE A 263      35.545 -29.764  67.753  1.00  2.72           C  
ATOM   4164  O   PHE A 263      34.368 -29.913  67.463  1.00  2.72           O  
ATOM   4165  CB  PHE A 263      35.857 -29.123  70.120  1.00  2.72           C  
ATOM   4166  CG  PHE A 263      36.028 -29.537  71.567  1.00  2.72           C  
ATOM   4167  CD1 PHE A 263      37.079 -29.061  72.329  1.00  2.72           C  
ATOM   4168  CD2 PHE A 263      35.131 -30.414  72.161  1.00  2.72           C  
ATOM   4169  CE1 PHE A 263      37.231 -29.451  73.649  1.00  2.72           C  
ATOM   4170  CE2 PHE A 263      35.282 -30.806  73.476  1.00  2.72           C  
ATOM   4171  CZ  PHE A 263      36.334 -30.325  74.220  1.00  2.72           C  
ATOM   4172  H   PHE A 263      38.186 -30.307  68.696  1.00  2.72           H  
ATOM   4173  HA  PHE A 263      35.400 -31.072  69.406  1.00  2.72           H  
ATOM   4174 1HB  PHE A 263      36.561 -28.320  69.910  1.00  2.72           H  
ATOM   4175 2HB  PHE A 263      34.853 -28.718  70.003  1.00  2.72           H  
ATOM   4176  HD1 PHE A 263      37.797 -28.377  71.879  1.00  2.72           H  
ATOM   4177  HD2 PHE A 263      34.301 -30.799  71.569  1.00  2.72           H  
ATOM   4178  HE1 PHE A 263      38.069 -29.073  74.232  1.00  2.72           H  
ATOM   4179  HE2 PHE A 263      34.570 -31.499  73.923  1.00  2.72           H  
ATOM   4180  HZ  PHE A 263      36.459 -30.635  75.255  1.00  2.72           H  
ATOM   4181  N   VAL A 264      36.382 -29.058  66.992  1.00  2.87           N  
ATOM   4182  CA  VAL A 264      35.916 -28.293  65.816  1.00  2.87           C  
ATOM   4183  C   VAL A 264      36.744 -28.436  64.538  1.00  2.87           C  
ATOM   4184  O   VAL A 264      37.982 -28.486  64.571  1.00  2.87           O  
ATOM   4185  CB  VAL A 264      35.768 -26.779  66.161  1.00  2.87           C  
ATOM   4186  CG1 VAL A 264      35.392 -25.966  64.911  1.00  2.87           C  
ATOM   4187  CG2 VAL A 264      34.638 -26.588  67.197  1.00  2.87           C  
ATOM   4188  H   VAL A 264      37.361 -29.047  67.231  1.00  2.87           H  
ATOM   4189  HA  VAL A 264      34.911 -28.652  65.580  1.00  2.87           H  
ATOM   4190  HB  VAL A 264      36.708 -26.398  66.552  1.00  2.87           H  
ATOM   4191 1HG1 VAL A 264      35.280 -24.917  65.183  1.00  2.87           H  
ATOM   4192 2HG1 VAL A 264      36.164 -26.045  64.156  1.00  2.87           H  
ATOM   4193 3HG1 VAL A 264      34.448 -26.340  64.509  1.00  2.87           H  
ATOM   4194 1HG2 VAL A 264      34.533 -25.528  67.423  1.00  2.87           H  
ATOM   4195 2HG2 VAL A 264      33.702 -26.965  66.779  1.00  2.87           H  
ATOM   4196 3HG2 VAL A 264      34.862 -27.118  68.107  1.00  2.87           H  
ATOM   4197  N   ALA A 265      36.043 -28.500  63.404  1.00  2.76           N  
ATOM   4198  CA  ALA A 265      36.689 -28.474  62.095  1.00  2.76           C  
ATOM   4199  C   ALA A 265      35.796 -27.737  61.100  1.00  2.76           C  
ATOM   4200  O   ALA A 265      34.605 -28.016  61.010  1.00  2.76           O  
ATOM   4201  CB  ALA A 265      36.969 -29.875  61.614  1.00  2.76           C  
ATOM   4202  H   ALA A 265      35.027 -28.512  63.457  1.00  2.76           H  
ATOM   4203  HA  ALA A 265      37.619 -27.927  62.181  1.00  2.76           H  
ATOM   4204 1HB  ALA A 265      37.457 -29.832  60.639  1.00  2.76           H  
ATOM   4205 2HB  ALA A 265      37.621 -30.380  62.327  1.00  2.76           H  
ATOM   4206 3HB  ALA A 265      36.038 -30.419  61.529  1.00  2.76           H  
ATOM   4207  N   GLY A 266      36.380 -26.813  60.334  1.00  2.49           N  
ATOM   4208  CA  GLY A 266      35.610 -26.033  59.363  1.00  2.49           C  
ATOM   4209  C   GLY A 266      35.012 -26.881  58.244  1.00  2.49           C  
ATOM   4210  O   GLY A 266      35.613 -27.859  57.794  1.00  2.49           O  
ATOM   4211  H   GLY A 266      37.371 -26.616  60.474  1.00  2.49           H  
ATOM   4212 1HA  GLY A 266      34.803 -25.527  59.892  1.00  2.49           H  
ATOM   4213 2HA  GLY A 266      36.232 -25.251  58.946  1.00  2.49           H  
ATOM   4214  N   THR A 267      33.819 -26.470  57.795  1.00  2.18           N  
ATOM   4215  CA  THR A 267      33.059 -27.161  56.750  1.00  2.18           C  
ATOM   4216  C   THR A 267      32.531 -26.295  55.589  1.00  2.18           C  
ATOM   4217  O   THR A 267      31.872 -26.815  54.688  1.00  2.18           O  
ATOM   4218  CB  THR A 267      31.853 -27.869  57.394  1.00  2.18           C  
ATOM   4219  OG1 THR A 267      31.001 -26.880  58.036  1.00  2.18           O  
ATOM   4220  CG2 THR A 267      32.308 -28.885  58.410  1.00  2.18           C  
ATOM   4221  H   THR A 267      33.410 -25.655  58.225  1.00  2.18           H  
ATOM   4222  HA  THR A 267      33.711 -27.921  56.316  1.00  2.18           H  
ATOM   4223  HB  THR A 267      31.281 -28.374  56.616  1.00  2.18           H  
ATOM   4224  HG1 THR A 267      30.664 -26.278  57.355  1.00  2.18           H  
ATOM   4225 1HG2 THR A 267      31.456 -29.358  58.829  1.00  2.18           H  
ATOM   4226 2HG2 THR A 267      32.939 -29.629  57.923  1.00  2.18           H  
ATOM   4227 3HG2 THR A 267      32.867 -28.403  59.200  1.00  2.18           H  
ATOM   4228  N   MET A 268      32.731 -24.980  55.639  1.00  1.91           N  
ATOM   4229  CA  MET A 268      32.153 -24.104  54.610  1.00  1.91           C  
ATOM   4230  C   MET A 268      32.994 -22.836  54.406  1.00  1.91           C  
ATOM   4231  O   MET A 268      33.577 -22.314  55.358  1.00  1.91           O  
ATOM   4232  CB  MET A 268      30.691 -23.801  54.975  1.00  1.91           C  
ATOM   4233  CG  MET A 268      29.914 -22.965  53.965  1.00  1.91           C  
ATOM   4234  SD  MET A 268      28.183 -22.733  54.449  1.00  1.91           S  
ATOM   4235  CE  MET A 268      27.508 -24.385  54.201  1.00  1.91           C  
ATOM   4236  H   MET A 268      33.289 -24.585  56.378  1.00  1.91           H  
ATOM   4237  HA  MET A 268      32.151 -24.636  53.664  1.00  1.91           H  
ATOM   4238 1HB  MET A 268      30.147 -24.734  55.111  1.00  1.91           H  
ATOM   4239 2HB  MET A 268      30.668 -23.265  55.919  1.00  1.91           H  
ATOM   4240 1HG  MET A 268      30.372 -21.982  53.871  1.00  1.91           H  
ATOM   4241 2HG  MET A 268      29.944 -23.443  52.984  1.00  1.91           H  
ATOM   4242 1HE  MET A 268      26.446 -24.390  54.455  1.00  1.91           H  
ATOM   4243 2HE  MET A 268      27.630 -24.676  53.158  1.00  1.91           H  
ATOM   4244 3HE  MET A 268      28.034 -25.095  54.840  1.00  1.91           H  
ATOM   4245  N   TYR A 269      33.066 -22.357  53.163  1.00  1.70           N  
ATOM   4246  CA  TYR A 269      33.816 -21.157  52.809  1.00  1.70           C  
ATOM   4247  C   TYR A 269      32.862 -19.980  52.551  1.00  1.70           C  
ATOM   4248  O   TYR A 269      31.650 -20.186  52.527  1.00  1.70           O  
ATOM   4249  CB  TYR A 269      34.716 -21.463  51.613  1.00  1.70           C  
ATOM   4250  CG  TYR A 269      35.797 -22.455  51.941  1.00  1.70           C  
ATOM   4251  CD1 TYR A 269      35.779 -23.696  51.370  1.00  1.70           C  
ATOM   4252  CD2 TYR A 269      36.794 -22.127  52.851  1.00  1.70           C  
ATOM   4253  CE1 TYR A 269      36.764 -24.617  51.659  1.00  1.70           C  
ATOM   4254  CE2 TYR A 269      37.777 -23.052  53.158  1.00  1.70           C  
ATOM   4255  CZ  TYR A 269      37.765 -24.290  52.551  1.00  1.70           C  
ATOM   4256  OH  TYR A 269      38.742 -25.204  52.820  1.00  1.70           O  
ATOM   4257  H   TYR A 269      32.566 -22.825  52.402  1.00  1.70           H  
ATOM   4258  HA  TYR A 269      34.450 -20.912  53.655  1.00  1.70           H  
ATOM   4259 1HB  TYR A 269      34.099 -21.895  50.823  1.00  1.70           H  
ATOM   4260 2HB  TYR A 269      35.171 -20.598  51.200  1.00  1.70           H  
ATOM   4261  HD1 TYR A 269      34.992 -23.946  50.678  1.00  1.70           H  
ATOM   4262  HD2 TYR A 269      36.804 -21.143  53.322  1.00  1.70           H  
ATOM   4263  HE1 TYR A 269      36.749 -25.598  51.184  1.00  1.70           H  
ATOM   4264  HE2 TYR A 269      38.565 -22.793  53.870  1.00  1.70           H  
ATOM   4265  HH  TYR A 269      39.352 -24.842  53.466  1.00  1.70           H  
ATOM   4266  N   PRO A 270      33.343 -18.720  52.491  1.00  1.54           N  
ATOM   4267  CA  PRO A 270      32.537 -17.560  52.164  1.00  1.54           C  
ATOM   4268  C   PRO A 270      31.803 -17.876  50.868  1.00  1.54           C  
ATOM   4269  O   PRO A 270      32.310 -18.655  50.066  1.00  1.54           O  
ATOM   4270  CB  PRO A 270      33.594 -16.454  52.015  1.00  1.54           C  
ATOM   4271  CG  PRO A 270      34.728 -16.902  52.919  1.00  1.54           C  
ATOM   4272  CD  PRO A 270      34.767 -18.401  52.786  1.00  1.54           C  
ATOM   4273  HA  PRO A 270      31.847 -17.367  52.994  1.00  1.54           H  
ATOM   4274 1HB  PRO A 270      33.898 -16.362  50.958  1.00  1.54           H  
ATOM   4275 2HB  PRO A 270      33.188 -15.482  52.317  1.00  1.54           H  
ATOM   4276 1HG  PRO A 270      35.670 -16.427  52.603  1.00  1.54           H  
ATOM   4277 2HG  PRO A 270      34.536 -16.572  53.950  1.00  1.54           H  
ATOM   4278 1HD  PRO A 270      35.425 -18.638  51.953  1.00  1.54           H  
ATOM   4279 2HD  PRO A 270      35.099 -18.838  53.734  1.00  1.54           H  
ATOM   4280  N   PRO A 271      30.644 -17.247  50.613  1.00  1.40           N  
ATOM   4281  CA  PRO A 271      29.771 -17.515  49.488  1.00  1.40           C  
ATOM   4282  C   PRO A 271      30.415 -17.297  48.138  1.00  1.40           C  
ATOM   4283  O   PRO A 271      29.948 -17.836  47.148  1.00  1.40           O  
ATOM   4284  CB  PRO A 271      28.622 -16.532  49.701  1.00  1.40           C  
ATOM   4285  CG  PRO A 271      29.195 -15.446  50.584  1.00  1.40           C  
ATOM   4286  CD  PRO A 271      30.181 -16.160  51.482  1.00  1.40           C  
ATOM   4287  HA  PRO A 271      29.408 -18.537  49.579  1.00  1.40           H  
ATOM   4288 1HB  PRO A 271      28.270 -16.153  48.723  1.00  1.40           H  
ATOM   4289 2HB  PRO A 271      27.770 -17.052  50.165  1.00  1.40           H  
ATOM   4290 1HG  PRO A 271      29.669 -14.671  49.960  1.00  1.40           H  
ATOM   4291 2HG  PRO A 271      28.387 -14.950  51.144  1.00  1.40           H  
ATOM   4292 1HD  PRO A 271      30.981 -15.469  51.736  1.00  1.40           H  
ATOM   4293 2HD  PRO A 271      29.676 -16.566  52.372  1.00  1.40           H  
ATOM   4294  N   PHE A 272      31.472 -16.503  48.069  1.00  1.26           N  
ATOM   4295  CA  PHE A 272      32.096 -16.301  46.777  1.00  1.26           C  
ATOM   4296  C   PHE A 272      33.579 -16.577  46.860  1.00  1.26           C  
ATOM   4297  O   PHE A 272      34.306 -15.932  47.621  1.00  1.26           O  
ATOM   4298  CB  PHE A 272      31.823 -14.902  46.234  1.00  1.26           C  
ATOM   4299  CG  PHE A 272      32.419 -14.683  44.875  1.00  1.26           C  
ATOM   4300  CD1 PHE A 272      31.971 -15.424  43.792  1.00  1.26           C  
ATOM   4301  CD2 PHE A 272      33.405 -13.736  44.670  1.00  1.26           C  
ATOM   4302  CE1 PHE A 272      32.501 -15.230  42.537  1.00  1.26           C  
ATOM   4303  CE2 PHE A 272      33.930 -13.533  43.416  1.00  1.26           C  
ATOM   4304  CZ  PHE A 272      33.481 -14.283  42.346  1.00  1.26           C  
ATOM   4305  H   PHE A 272      31.853 -16.063  48.889  1.00  1.26           H  
ATOM   4306  HA  PHE A 272      31.671 -17.010  46.069  1.00  1.26           H  
ATOM   4307 1HB  PHE A 272      30.739 -14.747  46.160  1.00  1.26           H  
ATOM   4308 2HB  PHE A 272      32.222 -14.153  46.914  1.00  1.26           H  
ATOM   4309  HD1 PHE A 272      31.189 -16.175  43.951  1.00  1.26           H  
ATOM   4310  HD2 PHE A 272      33.763 -13.144  45.514  1.00  1.26           H  
ATOM   4311  HE1 PHE A 272      32.141 -15.825  41.699  1.00  1.26           H  
ATOM   4312  HE2 PHE A 272      34.702 -12.784  43.268  1.00  1.26           H  
ATOM   4313  HZ  PHE A 272      33.901 -14.124  41.354  1.00  1.26           H  
ATOM   4314  N   VAL A 273      34.006 -17.575  46.094  1.00  1.12           N  
ATOM   4315  CA  VAL A 273      35.404 -17.985  46.071  1.00  1.12           C  
ATOM   4316  C   VAL A 273      35.994 -17.985  44.667  1.00  1.12           C  
ATOM   4317  O   VAL A 273      35.467 -18.629  43.762  1.00  1.12           O  
ATOM   4318  CB  VAL A 273      35.572 -19.399  46.686  1.00  1.12           C  
ATOM   4319  CG1 VAL A 273      37.026 -19.832  46.578  1.00  1.12           C  
ATOM   4320  CG2 VAL A 273      35.103 -19.402  48.166  1.00  1.12           C  
ATOM   4321  H   VAL A 273      33.319 -18.049  45.502  1.00  1.12           H  
ATOM   4322  HA  VAL A 273      35.979 -17.279  46.673  1.00  1.12           H  
ATOM   4323  HB  VAL A 273      34.983 -20.110  46.129  1.00  1.12           H  
ATOM   4324 1HG1 VAL A 273      37.140 -20.821  46.995  1.00  1.12           H  
ATOM   4325 2HG1 VAL A 273      37.331 -19.848  45.537  1.00  1.12           H  
ATOM   4326 3HG1 VAL A 273      37.655 -19.133  47.114  1.00  1.12           H  
ATOM   4327 1HG2 VAL A 273      35.225 -20.400  48.584  1.00  1.12           H  
ATOM   4328 2HG2 VAL A 273      35.701 -18.692  48.740  1.00  1.12           H  
ATOM   4329 3HG2 VAL A 273      34.052 -19.116  48.225  1.00  1.12           H  
ATOM   4330  N   LYS A 274      37.121 -17.309  44.503  1.00  1.01           N  
ATOM   4331  CA  LYS A 274      37.825 -17.289  43.230  1.00  1.01           C  
ATOM   4332  C   LYS A 274      39.084 -18.136  43.312  1.00  1.01           C  
ATOM   4333  O   LYS A 274      39.584 -18.436  44.393  1.00  1.01           O  
ATOM   4334  CB  LYS A 274      38.193 -15.868  42.816  1.00  1.01           C  
ATOM   4335  CG  LYS A 274      37.023 -14.976  42.551  1.00  1.01           C  
ATOM   4336  CD  LYS A 274      37.481 -13.610  42.061  1.00  1.01           C  
ATOM   4337  CE  LYS A 274      38.105 -12.808  43.200  1.00  1.01           C  
ATOM   4338  NZ  LYS A 274      38.496 -11.427  42.768  1.00  1.01           N  
ATOM   4339  H   LYS A 274      37.497 -16.747  45.278  1.00  1.01           H  
ATOM   4340  HA  LYS A 274      37.180 -17.720  42.465  1.00  1.01           H  
ATOM   4341 1HB  LYS A 274      38.784 -15.405  43.612  1.00  1.01           H  
ATOM   4342 2HB  LYS A 274      38.810 -15.891  41.922  1.00  1.01           H  
ATOM   4343 1HG  LYS A 274      36.360 -15.436  41.818  1.00  1.01           H  
ATOM   4344 2HG  LYS A 274      36.479 -14.854  43.488  1.00  1.01           H  
ATOM   4345 1HD  LYS A 274      38.221 -13.737  41.271  1.00  1.01           H  
ATOM   4346 2HD  LYS A 274      36.634 -13.059  41.656  1.00  1.01           H  
ATOM   4347 1HE  LYS A 274      37.388 -12.736  44.018  1.00  1.01           H  
ATOM   4348 2HE  LYS A 274      38.994 -13.333  43.560  1.00  1.01           H  
ATOM   4349 1HZ  LYS A 274      38.904 -10.943  43.558  1.00  1.01           H  
ATOM   4350 2HZ  LYS A 274      39.172 -11.484  42.020  1.00  1.01           H  
ATOM   4351 3HZ  LYS A 274      37.680 -10.926  42.447  1.00  1.01           H  
ATOM   4352  N   ARG A 275      39.641 -18.469  42.159  1.00  0.92           N  
ATOM   4353  CA  ARG A 275      40.875 -19.250  42.079  1.00  0.92           C  
ATOM   4354  C   ARG A 275      42.051 -18.558  42.786  1.00  0.92           C  
ATOM   4355  O   ARG A 275      42.988 -19.205  43.242  1.00  0.92           O  
ATOM   4356  CB  ARG A 275      41.224 -19.490  40.622  1.00  0.92           C  
ATOM   4357  CG  ARG A 275      40.267 -20.411  39.906  1.00  0.92           C  
ATOM   4358  CD  ARG A 275      40.685 -20.680  38.514  1.00  0.92           C  
ATOM   4359  NE  ARG A 275      39.730 -21.520  37.778  1.00  0.92           N  
ATOM   4360  CZ  ARG A 275      38.759 -21.049  36.969  1.00  0.92           C  
ATOM   4361  NH1 ARG A 275      38.596 -19.745  36.800  1.00  0.92           N  
ATOM   4362  NH2 ARG A 275      37.977 -21.899  36.334  1.00  0.92           N  
ATOM   4363  H   ARG A 275      39.185 -18.196  41.300  1.00  0.92           H  
ATOM   4364  HA  ARG A 275      40.704 -20.214  42.560  1.00  0.92           H  
ATOM   4365 1HB  ARG A 275      41.250 -18.541  40.088  1.00  0.92           H  
ATOM   4366 2HB  ARG A 275      42.219 -19.930  40.557  1.00  0.92           H  
ATOM   4367 1HG  ARG A 275      40.260 -21.341  40.435  1.00  0.92           H  
ATOM   4368 2HG  ARG A 275      39.264 -19.988  39.902  1.00  0.92           H  
ATOM   4369 1HD  ARG A 275      40.779 -19.735  37.983  1.00  0.92           H  
ATOM   4370 2HD  ARG A 275      41.644 -21.180  38.511  1.00  0.92           H  
ATOM   4371  HE  ARG A 275      39.786 -22.554  37.890  1.00  0.92           H  
ATOM   4372 1HH1 ARG A 275      39.199 -19.093  37.283  1.00  0.92           H  
ATOM   4373 2HH1 ARG A 275      37.870 -19.403  36.188  1.00  0.92           H  
ATOM   4374 1HH2 ARG A 275      38.139 -22.922  36.443  1.00  0.92           H  
ATOM   4375 2HH2 ARG A 275      37.254 -21.570  35.723  1.00  0.92           H  
ATOM   4376  N   LYS A 276      42.010 -17.232  42.850  1.00  0.87           N  
ATOM   4377  CA  LYS A 276      43.071 -16.439  43.461  1.00  0.87           C  
ATOM   4378  C   LYS A 276      42.879 -16.198  44.968  1.00  0.87           C  
ATOM   4379  O   LYS A 276      43.700 -15.527  45.596  1.00  0.87           O  
ATOM   4380  CB  LYS A 276      43.191 -15.100  42.741  1.00  0.87           C  
ATOM   4381  CG  LYS A 276      43.652 -15.208  41.291  1.00  0.87           C  
ATOM   4382  CD  LYS A 276      43.776 -13.836  40.642  1.00  0.87           C  
ATOM   4383  CE  LYS A 276      44.248 -13.940  39.195  1.00  0.87           C  
ATOM   4384  NZ  LYS A 276      44.346 -12.603  38.546  1.00  0.87           N  
ATOM   4385  H   LYS A 276      41.210 -16.756  42.465  1.00  0.87           H  
ATOM   4386  HA  LYS A 276      44.009 -16.979  43.336  1.00  0.87           H  
ATOM   4387 1HB  LYS A 276      42.222 -14.598  42.754  1.00  0.87           H  
ATOM   4388 2HB  LYS A 276      43.896 -14.463  43.275  1.00  0.87           H  
ATOM   4389 1HG  LYS A 276      44.621 -15.708  41.256  1.00  0.87           H  
ATOM   4390 2HG  LYS A 276      42.936 -15.805  40.726  1.00  0.87           H  
ATOM   4391 1HD  LYS A 276      42.807 -13.335  40.664  1.00  0.87           H  
ATOM   4392 2HD  LYS A 276      44.489 -13.232  41.203  1.00  0.87           H  
ATOM   4393 1HE  LYS A 276      45.227 -14.416  39.173  1.00  0.87           H  
ATOM   4394 2HE  LYS A 276      43.544 -14.554  38.633  1.00  0.87           H  
ATOM   4395 1HZ  LYS A 276      44.660 -12.712  37.592  1.00  0.87           H  
ATOM   4396 2HZ  LYS A 276      43.439 -12.158  38.552  1.00  0.87           H  
ATOM   4397 3HZ  LYS A 276      45.005 -12.030  39.053  1.00  0.87           H  
ATOM   4398  N   ASP A 277      41.795 -16.711  45.548  1.00  0.88           N  
ATOM   4399  CA  ASP A 277      41.513 -16.489  46.963  1.00  0.88           C  
ATOM   4400  C   ASP A 277      42.132 -17.524  47.885  1.00  0.88           C  
ATOM   4401  O   ASP A 277      41.848 -18.712  47.783  1.00  0.88           O  
ATOM   4402  CB  ASP A 277      40.006 -16.471  47.216  1.00  0.88           C  
ATOM   4403  CG  ASP A 277      39.314 -15.214  46.694  1.00  0.88           C  
ATOM   4404  OD1 ASP A 277      39.906 -14.158  46.743  1.00  0.88           O  
ATOM   4405  OD2 ASP A 277      38.215 -15.327  46.193  1.00  0.88           O  
ATOM   4406  H   ASP A 277      41.146 -17.287  45.013  1.00  0.88           H  
ATOM   4407  HA  ASP A 277      41.916 -15.515  47.237  1.00  0.88           H  
ATOM   4408 1HB  ASP A 277      39.554 -17.344  46.742  1.00  0.88           H  
ATOM   4409 2HB  ASP A 277      39.824 -16.555  48.290  1.00  0.88           H  
ATOM   4410  N   ILE A 278      42.972 -17.079  48.808  1.00  0.93           N  
ATOM   4411  CA  ILE A 278      43.554 -18.025  49.751  1.00  0.93           C  
ATOM   4412  C   ILE A 278      42.446 -18.367  50.726  1.00  0.93           C  
ATOM   4413  O   ILE A 278      41.774 -17.466  51.235  1.00  0.93           O  
ATOM   4414  CB  ILE A 278      44.753 -17.442  50.523  1.00  0.93           C  
ATOM   4415  CG1 ILE A 278      45.877 -17.090  49.565  1.00  0.93           C  
ATOM   4416  CG2 ILE A 278      45.248 -18.458  51.563  1.00  0.93           C  
ATOM   4417  CD1 ILE A 278      46.987 -16.312  50.219  1.00  0.93           C  
ATOM   4418  H   ILE A 278      43.201 -16.095  48.852  1.00  0.93           H  
ATOM   4419  HA  ILE A 278      43.860 -18.934  49.230  1.00  0.93           H  
ATOM   4420  HB  ILE A 278      44.450 -16.530  51.030  1.00  0.93           H  
ATOM   4421 1HG1 ILE A 278      46.286 -17.993  49.156  1.00  0.93           H  
ATOM   4422 2HG1 ILE A 278      45.472 -16.493  48.744  1.00  0.93           H  
ATOM   4423 1HG2 ILE A 278      46.090 -18.040  52.113  1.00  0.93           H  
ATOM   4424 2HG2 ILE A 278      44.446 -18.691  52.259  1.00  0.93           H  
ATOM   4425 3HG2 ILE A 278      45.562 -19.374  51.059  1.00  0.93           H  
ATOM   4426 1HD1 ILE A 278      47.760 -16.091  49.483  1.00  0.93           H  
ATOM   4427 2HD1 ILE A 278      46.591 -15.380  50.621  1.00  0.93           H  
ATOM   4428 3HD1 ILE A 278      47.417 -16.903  51.029  1.00  0.93           H  
ATOM   4429  N   LEU A 279      42.213 -19.644  50.948  1.00  1.01           N  
ATOM   4430  CA  LEU A 279      41.152 -20.027  51.857  1.00  1.01           C  
ATOM   4431  C   LEU A 279      41.724 -20.407  53.189  1.00  1.01           C  
ATOM   4432  O   LEU A 279      42.810 -20.970  53.258  1.00  1.01           O  
ATOM   4433  CB  LEU A 279      40.331 -21.171  51.288  1.00  1.01           C  
ATOM   4434  CG  LEU A 279      39.635 -20.876  49.971  1.00  1.01           C  
ATOM   4435  CD1 LEU A 279      38.902 -22.104  49.510  1.00  1.01           C  
ATOM   4436  CD2 LEU A 279      38.687 -19.719  50.165  1.00  1.01           C  
ATOM   4437  H   LEU A 279      42.805 -20.347  50.504  1.00  1.01           H  
ATOM   4438  HA  LEU A 279      40.491 -19.175  52.003  1.00  1.01           H  
ATOM   4439 1HB  LEU A 279      40.983 -22.031  51.135  1.00  1.01           H  
ATOM   4440 2HB  LEU A 279      39.586 -21.427  52.004  1.00  1.01           H  
ATOM   4441  HG  LEU A 279      40.379 -20.617  49.212  1.00  1.01           H  
ATOM   4442 1HD1 LEU A 279      38.419 -21.900  48.573  1.00  1.01           H  
ATOM   4443 2HD1 LEU A 279      39.604 -22.918  49.389  1.00  1.01           H  
ATOM   4444 3HD1 LEU A 279      38.168 -22.377  50.233  1.00  1.01           H  
ATOM   4445 1HD2 LEU A 279      38.193 -19.499  49.241  1.00  1.01           H  
ATOM   4446 2HD2 LEU A 279      37.945 -19.977  50.918  1.00  1.01           H  
ATOM   4447 3HD2 LEU A 279      39.248 -18.842  50.491  1.00  1.01           H  
ATOM   4448  N   TYR A 280      40.986 -20.139  54.255  1.00  1.13           N  
ATOM   4449  CA  TYR A 280      41.450 -20.521  55.579  1.00  1.13           C  
ATOM   4450  C   TYR A 280      40.436 -21.438  56.237  1.00  1.13           C  
ATOM   4451  O   TYR A 280      39.228 -21.207  56.139  1.00  1.13           O  
ATOM   4452  CB  TYR A 280      41.680 -19.255  56.408  1.00  1.13           C  
ATOM   4453  CG  TYR A 280      42.776 -18.351  55.831  1.00  1.13           C  
ATOM   4454  CD1 TYR A 280      42.487 -17.483  54.778  1.00  1.13           C  
ATOM   4455  CD2 TYR A 280      44.047 -18.372  56.365  1.00  1.13           C  
ATOM   4456  CE1 TYR A 280      43.468 -16.663  54.259  1.00  1.13           C  
ATOM   4457  CE2 TYR A 280      45.032 -17.540  55.846  1.00  1.13           C  
ATOM   4458  CZ  TYR A 280      44.747 -16.696  54.798  1.00  1.13           C  
ATOM   4459  OH  TYR A 280      45.729 -15.874  54.290  1.00  1.13           O  
ATOM   4460  H   TYR A 280      40.101 -19.664  54.150  1.00  1.13           H  
ATOM   4461  HA  TYR A 280      42.383 -21.068  55.493  1.00  1.13           H  
ATOM   4462 1HB  TYR A 280      40.757 -18.681  56.471  1.00  1.13           H  
ATOM   4463 2HB  TYR A 280      41.967 -19.535  57.423  1.00  1.13           H  
ATOM   4464  HD1 TYR A 280      41.483 -17.454  54.354  1.00  1.13           H  
ATOM   4465  HD2 TYR A 280      44.280 -19.045  57.193  1.00  1.13           H  
ATOM   4466  HE1 TYR A 280      43.234 -15.994  53.430  1.00  1.13           H  
ATOM   4467  HE2 TYR A 280      46.037 -17.560  56.268  1.00  1.13           H  
ATOM   4468  HH  TYR A 280      45.379 -15.381  53.544  1.00  1.13           H  
ATOM   4469  N   LEU A 281      40.930 -22.466  56.920  1.00  1.27           N  
ATOM   4470  CA  LEU A 281      40.053 -23.401  57.604  1.00  1.27           C  
ATOM   4471  C   LEU A 281      40.616 -23.819  58.960  1.00  1.27           C  
ATOM   4472  O   LEU A 281      41.791 -24.162  59.088  1.00  1.27           O  
ATOM   4473  CB  LEU A 281      39.834 -24.611  56.677  1.00  1.27           C  
ATOM   4474  CG  LEU A 281      38.819 -25.662  57.122  1.00  1.27           C  
ATOM   4475  CD1 LEU A 281      38.160 -26.245  55.884  1.00  1.27           C  
ATOM   4476  CD2 LEU A 281      39.507 -26.770  57.915  1.00  1.27           C  
ATOM   4477  H   LEU A 281      41.937 -22.620  56.921  1.00  1.27           H  
ATOM   4478  HA  LEU A 281      39.093 -22.914  57.770  1.00  1.27           H  
ATOM   4479 1HB  LEU A 281      39.512 -24.243  55.707  1.00  1.27           H  
ATOM   4480 2HB  LEU A 281      40.791 -25.119  56.545  1.00  1.27           H  
ATOM   4481  HG  LEU A 281      38.071 -25.202  57.729  1.00  1.27           H  
ATOM   4482 1HD1 LEU A 281      37.429 -26.998  56.170  1.00  1.27           H  
ATOM   4483 2HD1 LEU A 281      37.661 -25.453  55.330  1.00  1.27           H  
ATOM   4484 3HD1 LEU A 281      38.917 -26.695  55.260  1.00  1.27           H  
ATOM   4485 1HD2 LEU A 281      38.762 -27.512  58.218  1.00  1.27           H  
ATOM   4486 2HD2 LEU A 281      40.262 -27.247  57.293  1.00  1.27           H  
ATOM   4487 3HD2 LEU A 281      39.978 -26.353  58.795  1.00  1.27           H  
ATOM   4488  N   PHE A 282      39.784 -23.749  59.993  1.00  1.39           N  
ATOM   4489  CA  PHE A 282      40.212 -24.140  61.332  1.00  1.39           C  
ATOM   4490  C   PHE A 282      40.056 -25.611  61.631  1.00  1.39           C  
ATOM   4491  O   PHE A 282      39.031 -26.213  61.298  1.00  1.39           O  
ATOM   4492  CB  PHE A 282      39.495 -23.369  62.433  1.00  1.39           C  
ATOM   4493  CG  PHE A 282      39.982 -23.823  63.798  1.00  1.39           C  
ATOM   4494  CD1 PHE A 282      41.264 -23.491  64.237  1.00  1.39           C  
ATOM   4495  CD2 PHE A 282      39.177 -24.597  64.629  1.00  1.39           C  
ATOM   4496  CE1 PHE A 282      41.728 -23.924  65.463  1.00  1.39           C  
ATOM   4497  CE2 PHE A 282      39.638 -25.027  65.855  1.00  1.39           C  
ATOM   4498  CZ  PHE A 282      40.918 -24.691  66.273  1.00  1.39           C  
ATOM   4499  H   PHE A 282      38.835 -23.436  59.843  1.00  1.39           H  
ATOM   4500  HA  PHE A 282      41.264 -23.916  61.427  1.00  1.39           H  
ATOM   4501 1HB  PHE A 282      39.685 -22.302  62.331  1.00  1.39           H  
ATOM   4502 2HB  PHE A 282      38.420 -23.536  62.372  1.00  1.39           H  
ATOM   4503  HD1 PHE A 282      41.905 -22.891  63.595  1.00  1.39           H  
ATOM   4504  HD2 PHE A 282      38.180 -24.867  64.298  1.00  1.39           H  
ATOM   4505  HE1 PHE A 282      42.734 -23.661  65.789  1.00  1.39           H  
ATOM   4506  HE2 PHE A 282      38.998 -25.631  66.490  1.00  1.39           H  
ATOM   4507  HZ  PHE A 282      41.286 -25.032  67.239  1.00  1.39           H  
ATOM   4508  N   SER A 283      41.068 -26.195  62.270  1.00  1.49           N  
ATOM   4509  CA  SER A 283      40.912 -27.555  62.753  1.00  1.49           C  
ATOM   4510  C   SER A 283      41.594 -27.818  64.086  1.00  1.49           C  
ATOM   4511  O   SER A 283      42.815 -27.706  64.225  1.00  1.49           O  
ATOM   4512  CB  SER A 283      41.409 -28.561  61.752  1.00  1.49           C  
ATOM   4513  OG  SER A 283      41.320 -29.863  62.317  1.00  1.49           O  
ATOM   4514  H   SER A 283      41.936 -25.681  62.443  1.00  1.49           H  
ATOM   4515  HA  SER A 283      39.848 -27.730  62.903  1.00  1.49           H  
ATOM   4516 1HB  SER A 283      40.789 -28.505  60.854  1.00  1.49           H  
ATOM   4517 2HB  SER A 283      42.429 -28.340  61.461  1.00  1.49           H  
ATOM   4518  HG  SER A 283      40.436 -29.908  62.725  1.00  1.49           H  
ATOM   4519  N   SER A 284      40.816 -28.322  65.034  1.00  1.53           N  
ATOM   4520  CA  SER A 284      41.317 -28.642  66.363  1.00  1.53           C  
ATOM   4521  C   SER A 284      42.174 -29.923  66.380  1.00  1.53           C  
ATOM   4522  O   SER A 284      42.699 -30.306  67.427  1.00  1.53           O  
ATOM   4523  CB  SER A 284      40.179 -28.669  67.384  1.00  1.53           C  
ATOM   4524  OG  SER A 284      39.230 -29.651  67.116  1.00  1.53           O  
ATOM   4525  H   SER A 284      39.815 -28.415  64.851  1.00  1.53           H  
ATOM   4526  HA  SER A 284      41.964 -27.820  66.669  1.00  1.53           H  
ATOM   4527 1HB  SER A 284      40.592 -28.827  68.379  1.00  1.53           H  
ATOM   4528 2HB  SER A 284      39.693 -27.700  67.390  1.00  1.53           H  
ATOM   4529  HG  SER A 284      39.056 -29.588  66.148  1.00  1.53           H  
ATOM   4530  N   ASP A 285      42.327 -30.583  65.216  1.00  1.51           N  
ATOM   4531  CA  ASP A 285      43.190 -31.757  65.118  1.00  1.51           C  
ATOM   4532  C   ASP A 285      44.640 -31.316  64.888  1.00  1.51           C  
ATOM   4533  O   ASP A 285      45.568 -32.109  65.042  1.00  1.51           O  
ATOM   4534  CB  ASP A 285      42.752 -32.679  63.979  1.00  1.51           C  
ATOM   4535  CG  ASP A 285      41.395 -33.333  64.231  1.00  1.51           C  
ATOM   4536  OD1 ASP A 285      41.153 -33.731  65.343  1.00  1.51           O  
ATOM   4537  OD2 ASP A 285      40.598 -33.410  63.308  1.00  1.51           O  
ATOM   4538  H   ASP A 285      41.876 -30.246  64.367  1.00  1.51           H  
ATOM   4539  HA  ASP A 285      43.141 -32.311  66.054  1.00  1.51           H  
ATOM   4540 1HB  ASP A 285      42.714 -32.107  63.054  1.00  1.51           H  
ATOM   4541 2HB  ASP A 285      43.500 -33.463  63.845  1.00  1.51           H  
ATOM   4542  N   ILE A 286      44.819 -30.043  64.513  1.00  1.45           N  
ATOM   4543  CA  ILE A 286      46.132 -29.459  64.274  1.00  1.45           C  
ATOM   4544  C   ILE A 286      46.301 -28.273  65.246  1.00  1.45           C  
ATOM   4545  O   ILE A 286      47.415 -27.868  65.568  1.00  1.45           O  
ATOM   4546  CB  ILE A 286      46.311 -29.091  62.773  1.00  1.45           C  
ATOM   4547  CG1 ILE A 286      47.791 -28.835  62.441  1.00  1.45           C  
ATOM   4548  CG2 ILE A 286      45.453 -27.953  62.371  1.00  1.45           C  
ATOM   4549  CD1 ILE A 286      48.066 -28.731  60.966  1.00  1.45           C  
ATOM   4550  H   ILE A 286      44.018 -29.425  64.411  1.00  1.45           H  
ATOM   4551  HA  ILE A 286      46.891 -30.197  64.518  1.00  1.45           H  
ATOM   4552  HB  ILE A 286      46.014 -29.949  62.182  1.00  1.45           H  
ATOM   4553 1HG1 ILE A 286      48.117 -27.931  62.926  1.00  1.45           H  
ATOM   4554 2HG1 ILE A 286      48.372 -29.645  62.809  1.00  1.45           H  
ATOM   4555 1HG2 ILE A 286      45.578 -27.760  61.315  1.00  1.45           H  
ATOM   4556 2HG2 ILE A 286      44.437 -28.207  62.564  1.00  1.45           H  
ATOM   4557 3HG2 ILE A 286      45.708 -27.088  62.915  1.00  1.45           H  
ATOM   4558 1HD1 ILE A 286      49.119 -28.562  60.810  1.00  1.45           H  
ATOM   4559 2HD1 ILE A 286      47.768 -29.655  60.474  1.00  1.45           H  
ATOM   4560 3HD1 ILE A 286      47.504 -27.901  60.552  1.00  1.45           H  
ATOM   4561  N   GLY A 287      45.166 -27.732  65.722  1.00  1.35           N  
ATOM   4562  CA  GLY A 287      45.124 -26.645  66.713  1.00  1.35           C  
ATOM   4563  C   GLY A 287      45.287 -25.241  66.142  1.00  1.35           C  
ATOM   4564  O   GLY A 287      45.284 -24.252  66.873  1.00  1.35           O  
ATOM   4565  H   GLY A 287      44.280 -28.073  65.365  1.00  1.35           H  
ATOM   4566 1HA  GLY A 287      44.179 -26.699  67.251  1.00  1.35           H  
ATOM   4567 2HA  GLY A 287      45.900 -26.822  67.448  1.00  1.35           H  
ATOM   4568  N   ARG A 288      45.357 -25.155  64.835  1.00  1.24           N  
ATOM   4569  CA  ARG A 288      45.578 -23.904  64.139  1.00  1.24           C  
ATOM   4570  C   ARG A 288      44.748 -23.799  62.889  1.00  1.24           C  
ATOM   4571  O   ARG A 288      44.157 -24.783  62.420  1.00  1.24           O  
ATOM   4572  CB  ARG A 288      47.032 -23.786  63.706  1.00  1.24           C  
ATOM   4573  CG  ARG A 288      47.467 -24.852  62.694  1.00  1.24           C  
ATOM   4574  CD  ARG A 288      48.797 -24.605  62.074  1.00  1.24           C  
ATOM   4575  NE  ARG A 288      48.809 -23.448  61.186  1.00  1.24           N  
ATOM   4576  CZ  ARG A 288      49.936 -22.869  60.694  1.00  1.24           C  
ATOM   4577  NH1 ARG A 288      51.107 -23.322  60.993  1.00  1.24           N  
ATOM   4578  NH2 ARG A 288      49.901 -21.822  59.902  1.00  1.24           N  
ATOM   4579  H   ARG A 288      45.298 -26.011  64.308  1.00  1.24           H  
ATOM   4580  HA  ARG A 288      45.324 -23.079  64.804  1.00  1.24           H  
ATOM   4581 1HB  ARG A 288      47.218 -22.807  63.268  1.00  1.24           H  
ATOM   4582 2HB  ARG A 288      47.655 -23.896  64.575  1.00  1.24           H  
ATOM   4583 1HG  ARG A 288      47.537 -25.784  63.227  1.00  1.24           H  
ATOM   4584 2HG  ARG A 288      46.725 -24.934  61.898  1.00  1.24           H  
ATOM   4585 1HD  ARG A 288      49.546 -24.456  62.846  1.00  1.24           H  
ATOM   4586 2HD  ARG A 288      49.053 -25.477  61.481  1.00  1.24           H  
ATOM   4587  HE  ARG A 288      47.898 -23.056  60.907  1.00  1.24           H  
ATOM   4588 1HH1 ARG A 288      51.216 -24.122  61.588  1.00  1.24           H  
ATOM   4589 2HH1 ARG A 288      51.919 -22.833  60.609  1.00  1.24           H  
ATOM   4590 1HH2 ARG A 288      49.022 -21.402  59.628  1.00  1.24           H  
ATOM   4591 2HH2 ARG A 288      50.807 -21.442  59.596  1.00  1.24           H  
ATOM   4592  N   SER A 289      44.670 -22.586  62.358  1.00  1.13           N  
ATOM   4593  CA  SER A 289      44.057 -22.465  61.063  1.00  1.13           C  
ATOM   4594  C   SER A 289      45.063 -22.947  60.042  1.00  1.13           C  
ATOM   4595  O   SER A 289      46.274 -22.767  60.213  1.00  1.13           O  
ATOM   4596  CB  SER A 289      43.649 -21.031  60.786  1.00  1.13           C  
ATOM   4597  OG  SER A 289      44.770 -20.183  60.724  1.00  1.13           O  
ATOM   4598  H   SER A 289      45.096 -21.786  62.809  1.00  1.13           H  
ATOM   4599  HA  SER A 289      43.190 -23.105  61.006  1.00  1.13           H  
ATOM   4600 1HB  SER A 289      43.108 -20.993  59.838  1.00  1.13           H  
ATOM   4601 2HB  SER A 289      42.969 -20.689  61.565  1.00  1.13           H  
ATOM   4602  HG  SER A 289      44.425 -19.299  60.566  1.00  1.13           H  
ATOM   4603  N   VAL A 290      44.561 -23.475  58.953  1.00  1.03           N  
ATOM   4604  CA  VAL A 290      45.377 -23.899  57.841  1.00  1.03           C  
ATOM   4605  C   VAL A 290      44.931 -23.172  56.607  1.00  1.03           C  
ATOM   4606  O   VAL A 290      43.731 -23.036  56.356  1.00  1.03           O  
ATOM   4607  CB  VAL A 290      45.277 -25.425  57.659  1.00  1.03           C  
ATOM   4608  CG1 VAL A 290      46.053 -25.871  56.432  1.00  1.03           C  
ATOM   4609  CG2 VAL A 290      45.839 -26.103  58.914  1.00  1.03           C  
ATOM   4610  H   VAL A 290      43.556 -23.626  58.910  1.00  1.03           H  
ATOM   4611  HA  VAL A 290      46.418 -23.642  58.042  1.00  1.03           H  
ATOM   4612  HB  VAL A 290      44.229 -25.709  57.523  1.00  1.03           H  
ATOM   4613 1HG1 VAL A 290      45.975 -26.952  56.323  1.00  1.03           H  
ATOM   4614 2HG1 VAL A 290      45.647 -25.392  55.542  1.00  1.03           H  
ATOM   4615 3HG1 VAL A 290      47.076 -25.596  56.540  1.00  1.03           H  
ATOM   4616 1HG2 VAL A 290      45.767 -27.183  58.803  1.00  1.03           H  
ATOM   4617 2HG2 VAL A 290      46.884 -25.818  59.048  1.00  1.03           H  
ATOM   4618 3HG2 VAL A 290      45.267 -25.796  59.792  1.00  1.03           H  
ATOM   4619  N   TYR A 291      45.878 -22.647  55.858  1.00  0.94           N  
ATOM   4620  CA  TYR A 291      45.486 -21.959  54.654  1.00  0.94           C  
ATOM   4621  C   TYR A 291      45.656 -22.865  53.465  1.00  0.94           C  
ATOM   4622  O   TYR A 291      46.504 -23.748  53.497  1.00  0.94           O  
ATOM   4623  CB  TYR A 291      46.246 -20.650  54.543  1.00  0.94           C  
ATOM   4624  CG  TYR A 291      47.734 -20.701  54.615  1.00  0.94           C  
ATOM   4625  CD1 TYR A 291      48.511 -20.881  53.489  1.00  0.94           C  
ATOM   4626  CD2 TYR A 291      48.332 -20.541  55.859  1.00  0.94           C  
ATOM   4627  CE1 TYR A 291      49.902 -20.885  53.617  1.00  0.94           C  
ATOM   4628  CE2 TYR A 291      49.702 -20.554  55.979  1.00  0.94           C  
ATOM   4629  CZ  TYR A 291      50.481 -20.718  54.864  1.00  0.94           C  
ATOM   4630  OH  TYR A 291      51.834 -20.714  54.989  1.00  0.94           O  
ATOM   4631  H   TYR A 291      46.850 -22.751  56.106  1.00  0.94           H  
ATOM   4632  HA  TYR A 291      44.440 -21.716  54.732  1.00  0.94           H  
ATOM   4633 1HB  TYR A 291      45.968 -20.161  53.626  1.00  0.94           H  
ATOM   4634 2HB  TYR A 291      45.930 -20.034  55.337  1.00  0.94           H  
ATOM   4635  HD1 TYR A 291      48.037 -21.003  52.511  1.00  0.94           H  
ATOM   4636  HD2 TYR A 291      47.710 -20.400  56.744  1.00  0.94           H  
ATOM   4637  HE1 TYR A 291      50.537 -21.011  52.749  1.00  0.94           H  
ATOM   4638  HE2 TYR A 291      50.170 -20.425  56.957  1.00  0.94           H  
ATOM   4639  HH  TYR A 291      52.058 -20.800  55.919  1.00  0.94           H  
ATOM   4640  N   GLY A 292      44.871 -22.629  52.417  1.00  0.87           N  
ATOM   4641  CA  GLY A 292      44.959 -23.426  51.204  1.00  0.87           C  
ATOM   4642  C   GLY A 292      44.969 -22.576  49.964  1.00  0.87           C  
ATOM   4643  O   GLY A 292      44.317 -21.526  49.894  1.00  0.87           O  
ATOM   4644  H   GLY A 292      44.172 -21.896  52.499  1.00  0.87           H  
ATOM   4645 1HA  GLY A 292      45.840 -24.036  51.225  1.00  0.87           H  
ATOM   4646 2HA  GLY A 292      44.114 -24.111  51.165  1.00  0.87           H  
ATOM   4647  N   THR A 293      45.643 -23.069  48.935  1.00  0.82           N  
ATOM   4648  CA  THR A 293      45.698 -22.323  47.696  1.00  0.82           C  
ATOM   4649  C   THR A 293      45.229 -23.174  46.540  1.00  0.82           C  
ATOM   4650  O   THR A 293      45.277 -24.402  46.582  1.00  0.82           O  
ATOM   4651  CB  THR A 293      47.117 -21.789  47.445  1.00  0.82           C  
ATOM   4652  OG1 THR A 293      48.029 -22.880  47.299  1.00  0.82           O  
ATOM   4653  CG2 THR A 293      47.546 -20.897  48.618  1.00  0.82           C  
ATOM   4654  H   THR A 293      46.143 -23.956  49.027  1.00  0.82           H  
ATOM   4655  HA  THR A 293      45.029 -21.465  47.766  1.00  0.82           H  
ATOM   4656  HB  THR A 293      47.125 -21.201  46.526  1.00  0.82           H  
ATOM   4657  HG1 THR A 293      47.905 -23.279  46.428  1.00  0.82           H  
ATOM   4658 1HG2 THR A 293      48.547 -20.506  48.437  1.00  0.82           H  
ATOM   4659 2HG2 THR A 293      46.848 -20.083  48.705  1.00  0.82           H  
ATOM   4660 3HG2 THR A 293      47.544 -21.464  49.538  1.00  0.82           H  
ATOM   4661  N   TYR A 294      44.740 -22.510  45.517  1.00  0.79           N  
ATOM   4662  CA  TYR A 294      44.209 -23.183  44.349  1.00  0.79           C  
ATOM   4663  C   TYR A 294      45.230 -24.013  43.612  1.00  0.79           C  
ATOM   4664  O   TYR A 294      46.345 -23.554  43.353  1.00  0.79           O  
ATOM   4665  CB  TYR A 294      43.601 -22.160  43.415  1.00  0.79           C  
ATOM   4666  CG  TYR A 294      43.096 -22.722  42.139  1.00  0.79           C  
ATOM   4667  CD1 TYR A 294      41.885 -23.393  42.066  1.00  0.79           C  
ATOM   4668  CD2 TYR A 294      43.882 -22.565  41.016  1.00  0.79           C  
ATOM   4669  CE1 TYR A 294      41.480 -23.895  40.842  1.00  0.79           C  
ATOM   4670  CE2 TYR A 294      43.486 -23.063  39.819  1.00  0.79           C  
ATOM   4671  CZ  TYR A 294      42.303 -23.718  39.714  1.00  0.79           C  
ATOM   4672  OH  TYR A 294      41.937 -24.211  38.488  1.00  0.79           O  
ATOM   4673  H   TYR A 294      44.726 -21.500  45.545  1.00  0.79           H  
ATOM   4674  HA  TYR A 294      43.417 -23.856  44.676  1.00  0.79           H  
ATOM   4675 1HB  TYR A 294      42.771 -21.666  43.914  1.00  0.79           H  
ATOM   4676 2HB  TYR A 294      44.341 -21.398  43.180  1.00  0.79           H  
ATOM   4677  HD1 TYR A 294      41.268 -23.523  42.956  1.00  0.79           H  
ATOM   4678  HD2 TYR A 294      44.833 -22.040  41.093  1.00  0.79           H  
ATOM   4679  HE1 TYR A 294      40.533 -24.430  40.750  1.00  0.79           H  
ATOM   4680  HE2 TYR A 294      44.117 -22.936  38.940  1.00  0.79           H  
ATOM   4681  HH  TYR A 294      40.976 -24.394  38.479  1.00  0.79           H  
ATOM   4682  N   THR A 295      44.832 -25.230  43.260  1.00  0.79           N  
ATOM   4683  CA  THR A 295      45.669 -26.118  42.482  1.00  0.79           C  
ATOM   4684  C   THR A 295      45.057 -26.530  41.149  1.00  0.79           C  
ATOM   4685  O   THR A 295      45.773 -26.662  40.155  1.00  0.79           O  
ATOM   4686  CB  THR A 295      45.954 -27.392  43.275  1.00  0.79           C  
ATOM   4687  OG1 THR A 295      44.709 -28.031  43.623  1.00  0.79           O  
ATOM   4688  CG2 THR A 295      46.718 -27.081  44.513  1.00  0.79           C  
ATOM   4689  H   THR A 295      43.918 -25.548  43.564  1.00  0.79           H  
ATOM   4690  HA  THR A 295      46.610 -25.610  42.274  1.00  0.79           H  
ATOM   4691  HB  THR A 295      46.538 -28.069  42.656  1.00  0.79           H  
ATOM   4692  HG1 THR A 295      44.104 -27.368  44.024  1.00  0.79           H  
ATOM   4693 1HG2 THR A 295      46.916 -28.003  45.025  1.00  0.79           H  
ATOM   4694 2HG2 THR A 295      47.659 -26.601  44.253  1.00  0.79           H  
ATOM   4695 3HG2 THR A 295      46.136 -26.416  45.152  1.00  0.79           H  
ATOM   4696  N   GLN A 296      43.742 -26.737  41.117  1.00  0.82           N  
ATOM   4697  CA  GLN A 296      43.114 -27.197  39.872  1.00  0.82           C  
ATOM   4698  C   GLN A 296      41.593 -27.160  39.902  1.00  0.82           C  
ATOM   4699  O   GLN A 296      40.983 -27.137  40.970  1.00  0.82           O  
ATOM   4700  CB  GLN A 296      43.541 -28.635  39.547  1.00  0.82           C  
ATOM   4701  CG  GLN A 296      43.072 -29.664  40.557  1.00  0.82           C  
ATOM   4702  CD  GLN A 296      43.554 -31.057  40.235  1.00  0.82           C  
ATOM   4703  OE1 GLN A 296      44.335 -31.666  40.976  1.00  0.82           O  
ATOM   4704  NE2 GLN A 296      43.106 -31.572  39.100  1.00  0.82           N  
ATOM   4705  H   GLN A 296      43.203 -26.609  41.971  1.00  0.82           H  
ATOM   4706  HA  GLN A 296      43.444 -26.542  39.066  1.00  0.82           H  
ATOM   4707 1HB  GLN A 296      43.116 -28.921  38.585  1.00  0.82           H  
ATOM   4708 2HB  GLN A 296      44.620 -28.710  39.456  1.00  0.82           H  
ATOM   4709 1HG  GLN A 296      43.458 -29.389  41.537  1.00  0.82           H  
ATOM   4710 2HG  GLN A 296      41.983 -29.668  40.565  1.00  0.82           H  
ATOM   4711 1HE2 GLN A 296      43.388 -32.488  38.818  1.00  0.82           H  
ATOM   4712 2HE2 GLN A 296      42.482 -31.035  38.520  1.00  0.82           H  
ATOM   4713  N   ASP A 297      40.965 -27.199  38.731  1.00  0.85           N  
ATOM   4714  CA  ASP A 297      39.517 -27.369  38.724  1.00  0.85           C  
ATOM   4715  C   ASP A 297      39.187 -28.861  38.844  1.00  0.85           C  
ATOM   4716  O   ASP A 297      39.990 -29.711  38.432  1.00  0.85           O  
ATOM   4717  CB  ASP A 297      38.864 -26.789  37.467  1.00  0.85           C  
ATOM   4718  CG  ASP A 297      38.977 -25.261  37.345  1.00  0.85           C  
ATOM   4719  OD1 ASP A 297      39.370 -24.609  38.288  1.00  0.85           O  
ATOM   4720  OD2 ASP A 297      38.632 -24.742  36.317  1.00  0.85           O  
ATOM   4721  H   ASP A 297      41.485 -27.163  37.864  1.00  0.85           H  
ATOM   4722  HA  ASP A 297      39.093 -26.859  39.590  1.00  0.85           H  
ATOM   4723 1HB  ASP A 297      39.306 -27.247  36.585  1.00  0.85           H  
ATOM   4724 2HB  ASP A 297      37.803 -27.054  37.472  1.00  0.85           H  
ATOM   4725  N   GLN A 298      37.992 -29.160  39.354  1.00  0.90           N  
ATOM   4726  CA  GLN A 298      37.443 -30.519  39.477  1.00  0.90           C  
ATOM   4727  C   GLN A 298      35.950 -30.559  39.163  1.00  0.90           C  
ATOM   4728  O   GLN A 298      35.260 -29.540  39.242  1.00  0.90           O  
ATOM   4729  CB  GLN A 298      37.679 -31.104  40.879  1.00  0.90           C  
ATOM   4730  CG  GLN A 298      39.119 -31.398  41.228  1.00  0.90           C  
ATOM   4731  CD  GLN A 298      39.638 -32.638  40.504  1.00  0.90           C  
ATOM   4732  OE1 GLN A 298      39.609 -33.765  41.021  1.00  0.90           O  
ATOM   4733  NE2 GLN A 298      40.081 -32.441  39.279  1.00  0.90           N  
ATOM   4734  H   GLN A 298      37.431 -28.384  39.704  1.00  0.90           H  
ATOM   4735  HA  GLN A 298      37.950 -31.157  38.753  1.00  0.90           H  
ATOM   4736 1HB  GLN A 298      37.310 -30.399  41.629  1.00  0.90           H  
ATOM   4737 2HB  GLN A 298      37.106 -32.024  40.995  1.00  0.90           H  
ATOM   4738 1HG  GLN A 298      39.750 -30.557  40.981  1.00  0.90           H  
ATOM   4739 2HG  GLN A 298      39.163 -31.581  42.297  1.00  0.90           H  
ATOM   4740 1HE2 GLN A 298      40.423 -33.206  38.737  1.00  0.90           H  
ATOM   4741 2HE2 GLN A 298      40.062 -31.499  38.888  1.00  0.90           H  
ATOM   4742  N   SER A 299      35.445 -31.733  38.790  1.00  0.95           N  
ATOM   4743  CA  SER A 299      34.009 -31.860  38.572  1.00  0.95           C  
ATOM   4744  C   SER A 299      33.422 -32.993  39.407  1.00  0.95           C  
ATOM   4745  O   SER A 299      33.955 -34.104  39.428  1.00  0.95           O  
ATOM   4746  CB  SER A 299      33.718 -32.105  37.107  1.00  0.95           C  
ATOM   4747  OG  SER A 299      34.139 -31.025  36.320  1.00  0.95           O  
ATOM   4748  H   SER A 299      36.044 -32.541  38.695  1.00  0.95           H  
ATOM   4749  HA  SER A 299      33.530 -30.935  38.873  1.00  0.95           H  
ATOM   4750 1HB  SER A 299      34.214 -33.017  36.780  1.00  0.95           H  
ATOM   4751 2HB  SER A 299      32.644 -32.250  36.980  1.00  0.95           H  
ATOM   4752  HG  SER A 299      33.763 -30.239  36.726  1.00  0.95           H  
ATOM   4753  N   LEU A 300      32.317 -32.705  40.084  1.00  0.98           N  
ATOM   4754  CA  LEU A 300      31.638 -33.707  40.916  1.00  0.98           C  
ATOM   4755  C   LEU A 300      30.132 -33.603  40.719  1.00  0.98           C  
ATOM   4756  O   LEU A 300      29.540 -32.571  40.993  1.00  0.98           O  
ATOM   4757  CB  LEU A 300      32.068 -33.491  42.371  1.00  0.98           C  
ATOM   4758  CG  LEU A 300      31.455 -34.346  43.435  1.00  0.98           C  
ATOM   4759  CD1 LEU A 300      31.754 -35.812  43.204  1.00  0.98           C  
ATOM   4760  CD2 LEU A 300      32.011 -33.912  44.741  1.00  0.98           C  
ATOM   4761  H   LEU A 300      31.957 -31.748  40.017  1.00  0.98           H  
ATOM   4762  HA  LEU A 300      31.956 -34.700  40.605  1.00  0.98           H  
ATOM   4763 1HB  LEU A 300      33.150 -33.602  42.434  1.00  0.98           H  
ATOM   4764 2HB  LEU A 300      31.813 -32.481  42.618  1.00  0.98           H  
ATOM   4765  HG  LEU A 300      30.418 -34.199  43.438  1.00  0.98           H  
ATOM   4766 1HD1 LEU A 300      31.298 -36.404  44.000  1.00  0.98           H  
ATOM   4767 2HD1 LEU A 300      31.341 -36.118  42.244  1.00  0.98           H  
ATOM   4768 3HD1 LEU A 300      32.831 -35.969  43.205  1.00  0.98           H  
ATOM   4769 1HD2 LEU A 300      31.571 -34.497  45.540  1.00  0.98           H  
ATOM   4770 2HD2 LEU A 300      33.090 -34.057  44.726  1.00  0.98           H  
ATOM   4771 3HD2 LEU A 300      31.791 -32.875  44.888  1.00  0.98           H  
ATOM   4772  N   TYR A 301      29.518 -34.653  40.172  1.00  1.00           N  
ATOM   4773  CA  TYR A 301      28.087 -34.650  39.805  1.00  1.00           C  
ATOM   4774  C   TYR A 301      27.810 -33.475  38.861  1.00  1.00           C  
ATOM   4775  O   TYR A 301      26.742 -32.856  38.894  1.00  1.00           O  
ATOM   4776  CB  TYR A 301      27.169 -34.529  41.024  1.00  1.00           C  
ATOM   4777  CG  TYR A 301      27.422 -35.524  42.099  1.00  1.00           C  
ATOM   4778  CD1 TYR A 301      27.966 -35.079  43.245  1.00  1.00           C  
ATOM   4779  CD2 TYR A 301      27.144 -36.871  41.942  1.00  1.00           C  
ATOM   4780  CE1 TYR A 301      28.243 -35.930  44.249  1.00  1.00           C  
ATOM   4781  CE2 TYR A 301      27.423 -37.744  42.984  1.00  1.00           C  
ATOM   4782  CZ  TYR A 301      27.973 -37.247  44.146  1.00  1.00           C  
ATOM   4783  OH  TYR A 301      28.262 -38.053  45.226  1.00  1.00           O  
ATOM   4784  H   TYR A 301      30.061 -35.485  39.991  1.00  1.00           H  
ATOM   4785  HA  TYR A 301      27.855 -35.573  39.272  1.00  1.00           H  
ATOM   4786 1HB  TYR A 301      27.261 -33.533  41.457  1.00  1.00           H  
ATOM   4787 2HB  TYR A 301      26.135 -34.642  40.704  1.00  1.00           H  
ATOM   4788  HD1 TYR A 301      28.192 -34.018  43.357  1.00  1.00           H  
ATOM   4789  HD2 TYR A 301      26.704 -37.244  41.015  1.00  1.00           H  
ATOM   4790  HE1 TYR A 301      28.692 -35.566  45.141  1.00  1.00           H  
ATOM   4791  HE2 TYR A 301      27.204 -38.807  42.885  1.00  1.00           H  
ATOM   4792  HH  TYR A 301      28.253 -37.489  46.046  1.00  1.00           H  
ATOM   4793  N   ASN A 302      28.799 -33.181  38.016  1.00  0.99           N  
ATOM   4794  CA  ASN A 302      28.815 -32.078  37.053  1.00  0.99           C  
ATOM   4795  C   ASN A 302      28.845 -30.678  37.708  1.00  0.99           C  
ATOM   4796  O   ASN A 302      28.675 -29.670  37.021  1.00  0.99           O  
ATOM   4797  CB  ASN A 302      27.653 -32.191  36.069  1.00  0.99           C  
ATOM   4798  CG  ASN A 302      27.727 -33.452  35.238  1.00  0.99           C  
ATOM   4799  OD1 ASN A 302      28.811 -33.877  34.820  1.00  0.99           O  
ATOM   4800  ND2 ASN A 302      26.592 -34.056  34.993  1.00  0.99           N  
ATOM   4801  H   ASN A 302      29.619 -33.766  38.061  1.00  0.99           H  
ATOM   4802  HA  ASN A 302      29.735 -32.161  36.473  1.00  0.99           H  
ATOM   4803 1HB  ASN A 302      26.699 -32.153  36.581  1.00  0.99           H  
ATOM   4804 2HB  ASN A 302      27.682 -31.338  35.394  1.00  0.99           H  
ATOM   4805 1HD2 ASN A 302      26.578 -34.895  34.447  1.00  0.99           H  
ATOM   4806 2HD2 ASN A 302      25.738 -33.678  35.347  1.00  0.99           H  
ATOM   4807  N   ILE A 303      29.150 -30.602  39.007  1.00  0.95           N  
ATOM   4808  CA  ILE A 303      29.324 -29.322  39.683  1.00  0.95           C  
ATOM   4809  C   ILE A 303      30.745 -28.861  39.419  1.00  0.95           C  
ATOM   4810  O   ILE A 303      31.683 -29.642  39.596  1.00  0.95           O  
ATOM   4811  CB  ILE A 303      29.170 -29.425  41.221  1.00  0.95           C  
ATOM   4812  CG1 ILE A 303      27.816 -29.893  41.644  1.00  0.95           C  
ATOM   4813  CG2 ILE A 303      29.395 -28.055  41.839  1.00  0.95           C  
ATOM   4814  CD1 ILE A 303      27.761 -30.252  43.123  1.00  0.95           C  
ATOM   4815  H   ILE A 303      29.247 -31.442  39.565  1.00  0.95           H  
ATOM   4816  HA  ILE A 303      28.623 -28.593  39.281  1.00  0.95           H  
ATOM   4817  HB  ILE A 303      29.908 -30.123  41.616  1.00  0.95           H  
ATOM   4818 1HG1 ILE A 303      27.116 -29.100  41.460  1.00  0.95           H  
ATOM   4819 2HG1 ILE A 303      27.526 -30.770  41.058  1.00  0.95           H  
ATOM   4820 1HG2 ILE A 303      29.301 -28.129  42.914  1.00  0.95           H  
ATOM   4821 2HG2 ILE A 303      30.381 -27.690  41.590  1.00  0.95           H  
ATOM   4822 3HG2 ILE A 303      28.651 -27.356  41.460  1.00  0.95           H  
ATOM   4823 1HD1 ILE A 303      26.762 -30.548  43.380  1.00  0.95           H  
ATOM   4824 2HD1 ILE A 303      28.459 -31.071  43.328  1.00  0.95           H  
ATOM   4825 3HD1 ILE A 303      28.034 -29.389  43.711  1.00  0.95           H  
ATOM   4826  N   LYS A 304      30.930 -27.623  38.969  1.00  0.90           N  
ATOM   4827  CA  LYS A 304      32.292 -27.147  38.733  1.00  0.90           C  
ATOM   4828  C   LYS A 304      32.894 -26.646  40.039  1.00  0.90           C  
ATOM   4829  O   LYS A 304      32.390 -25.696  40.640  1.00  0.90           O  
ATOM   4830  CB  LYS A 304      32.308 -26.046  37.679  1.00  0.90           C  
ATOM   4831  CG  LYS A 304      31.907 -26.518  36.284  1.00  0.90           C  
ATOM   4832  CD  LYS A 304      31.961 -25.380  35.270  1.00  0.90           C  
ATOM   4833  CE  LYS A 304      31.554 -25.855  33.879  1.00  0.90           C  
ATOM   4834  NZ  LYS A 304      31.581 -24.746  32.882  1.00  0.90           N  
ATOM   4835  H   LYS A 304      30.139 -27.017  38.809  1.00  0.90           H  
ATOM   4836  HA  LYS A 304      32.905 -27.980  38.382  1.00  0.90           H  
ATOM   4837 1HB  LYS A 304      31.631 -25.246  37.976  1.00  0.90           H  
ATOM   4838 2HB  LYS A 304      33.311 -25.623  37.618  1.00  0.90           H  
ATOM   4839 1HG  LYS A 304      32.585 -27.312  35.965  1.00  0.90           H  
ATOM   4840 2HG  LYS A 304      30.894 -26.925  36.315  1.00  0.90           H  
ATOM   4841 1HD  LYS A 304      31.290 -24.580  35.585  1.00  0.90           H  
ATOM   4842 2HD  LYS A 304      32.975 -24.982  35.224  1.00  0.90           H  
ATOM   4843 1HE  LYS A 304      32.240 -26.636  33.555  1.00  0.90           H  
ATOM   4844 2HE  LYS A 304      30.546 -26.266  33.923  1.00  0.90           H  
ATOM   4845 1HZ  LYS A 304      31.307 -25.100  31.977  1.00  0.90           H  
ATOM   4846 2HZ  LYS A 304      30.939 -24.019  33.167  1.00  0.90           H  
ATOM   4847 3HZ  LYS A 304      32.515 -24.365  32.826  1.00  0.90           H  
ATOM   4848  N   LEU A 305      33.947 -27.321  40.483  1.00  0.84           N  
ATOM   4849  CA  LEU A 305      34.576 -27.057  41.767  1.00  0.84           C  
ATOM   4850  C   LEU A 305      36.007 -26.577  41.667  1.00  0.84           C  
ATOM   4851  O   LEU A 305      36.748 -26.950  40.753  1.00  0.84           O  
ATOM   4852  CB  LEU A 305      34.543 -28.338  42.583  1.00  0.84           C  
ATOM   4853  CG  LEU A 305      33.189 -28.878  42.788  1.00  0.84           C  
ATOM   4854  CD1 LEU A 305      33.246 -30.186  43.471  1.00  0.84           C  
ATOM   4855  CD2 LEU A 305      32.457 -27.899  43.569  1.00  0.84           C  
ATOM   4856  H   LEU A 305      34.318 -28.088  39.924  1.00  0.84           H  
ATOM   4857  HA  LEU A 305      33.999 -26.291  42.282  1.00  0.84           H  
ATOM   4858 1HB  LEU A 305      35.140 -29.095  42.077  1.00  0.84           H  
ATOM   4859 2HB  LEU A 305      34.985 -28.138  43.560  1.00  0.84           H  
ATOM   4860  HG  LEU A 305      32.700 -29.022  41.832  1.00  0.84           H  
ATOM   4861 1HD1 LEU A 305      32.235 -30.542  43.620  1.00  0.84           H  
ATOM   4862 2HD1 LEU A 305      33.806 -30.897  42.860  1.00  0.84           H  
ATOM   4863 3HD1 LEU A 305      33.729 -30.071  44.422  1.00  0.84           H  
ATOM   4864 1HD2 LEU A 305      31.475 -28.226  43.717  1.00  0.84           H  
ATOM   4865 2HD2 LEU A 305      32.948 -27.760  44.527  1.00  0.84           H  
ATOM   4866 3HD2 LEU A 305      32.444 -26.975  43.021  1.00  0.84           H  
ATOM   4867  N   LEU A 306      36.423 -25.789  42.642  1.00  0.80           N  
ATOM   4868  CA  LEU A 306      37.809 -25.379  42.703  1.00  0.80           C  
ATOM   4869  C   LEU A 306      38.530 -26.195  43.770  1.00  0.80           C  
ATOM   4870  O   LEU A 306      38.058 -26.276  44.907  1.00  0.80           O  
ATOM   4871  CB  LEU A 306      37.883 -23.903  43.057  1.00  0.80           C  
ATOM   4872  CG  LEU A 306      37.184 -22.925  42.136  1.00  0.80           C  
ATOM   4873  CD1 LEU A 306      37.413 -21.510  42.690  1.00  0.80           C  
ATOM   4874  CD2 LEU A 306      37.699 -23.095  40.724  1.00  0.80           C  
ATOM   4875  H   LEU A 306      35.772 -25.483  43.364  1.00  0.80           H  
ATOM   4876  HA  LEU A 306      38.287 -25.554  41.739  1.00  0.80           H  
ATOM   4877 1HB  LEU A 306      37.390 -23.801  44.006  1.00  0.80           H  
ATOM   4878 2HB  LEU A 306      38.922 -23.609  43.151  1.00  0.80           H  
ATOM   4879  HG  LEU A 306      36.114 -23.113  42.144  1.00  0.80           H  
ATOM   4880 1HD1 LEU A 306      36.909 -20.776  42.061  1.00  0.80           H  
ATOM   4881 2HD1 LEU A 306      37.011 -21.448  43.702  1.00  0.80           H  
ATOM   4882 3HD1 LEU A 306      38.477 -21.295  42.711  1.00  0.80           H  
ATOM   4883 1HD2 LEU A 306      37.199 -22.391  40.059  1.00  0.80           H  
ATOM   4884 2HD2 LEU A 306      38.750 -22.919  40.699  1.00  0.80           H  
ATOM   4885 3HD2 LEU A 306      37.508 -24.114  40.376  1.00  0.80           H  
ATOM   4886  N   ARG A 307      39.666 -26.808  43.422  1.00  0.77           N  
ATOM   4887  CA  ARG A 307      40.416 -27.587  44.408  1.00  0.77           C  
ATOM   4888  C   ARG A 307      41.555 -26.804  45.021  1.00  0.77           C  
ATOM   4889  O   ARG A 307      42.478 -26.357  44.313  1.00  0.77           O  
ATOM   4890  CB  ARG A 307      41.007 -28.862  43.834  1.00  0.77           C  
ATOM   4891  CG  ARG A 307      41.830 -29.646  44.878  1.00  0.77           C  
ATOM   4892  CD  ARG A 307      42.177 -31.026  44.459  1.00  0.77           C  
ATOM   4893  NE  ARG A 307      41.018 -31.870  44.463  1.00  0.77           N  
ATOM   4894  CZ  ARG A 307      40.997 -33.174  44.138  1.00  0.77           C  
ATOM   4895  NH1 ARG A 307      42.104 -33.802  43.775  1.00  0.77           N  
ATOM   4896  NH2 ARG A 307      39.848 -33.817  44.187  1.00  0.77           N  
ATOM   4897  H   ARG A 307      40.020 -26.759  42.468  1.00  0.77           H  
ATOM   4898  HA  ARG A 307      39.734 -27.879  45.207  1.00  0.77           H  
ATOM   4899 1HB  ARG A 307      40.218 -29.502  43.452  1.00  0.77           H  
ATOM   4900 2HB  ARG A 307      41.663 -28.618  43.008  1.00  0.77           H  
ATOM   4901 1HG  ARG A 307      42.748 -29.111  45.100  1.00  0.77           H  
ATOM   4902 2HG  ARG A 307      41.226 -29.718  45.788  1.00  0.77           H  
ATOM   4903 1HD  ARG A 307      42.589 -31.011  43.450  1.00  0.77           H  
ATOM   4904 2HD  ARG A 307      42.908 -31.443  45.150  1.00  0.77           H  
ATOM   4905  HE  ARG A 307      40.115 -31.430  44.726  1.00  0.77           H  
ATOM   4906 1HH1 ARG A 307      42.981 -33.302  43.742  1.00  0.77           H  
ATOM   4907 2HH1 ARG A 307      42.068 -34.780  43.529  1.00  0.77           H  
ATOM   4908 1HH2 ARG A 307      38.998 -33.298  44.481  1.00  0.77           H  
ATOM   4909 2HH2 ARG A 307      39.795 -34.787  43.940  1.00  0.77           H  
ATOM   4910  N   PHE A 308      41.509 -26.707  46.351  1.00  0.76           N  
ATOM   4911  CA  PHE A 308      42.508 -26.020  47.150  1.00  0.76           C  
ATOM   4912  C   PHE A 308      43.310 -26.989  48.025  1.00  0.76           C  
ATOM   4913  O   PHE A 308      42.749 -27.894  48.648  1.00  0.76           O  
ATOM   4914  CB  PHE A 308      41.807 -24.985  48.023  1.00  0.76           C  
ATOM   4915  CG  PHE A 308      41.219 -23.823  47.241  1.00  0.76           C  
ATOM   4916  CD1 PHE A 308      39.984 -23.904  46.635  1.00  0.76           C  
ATOM   4917  CD2 PHE A 308      41.892 -22.632  47.157  1.00  0.76           C  
ATOM   4918  CE1 PHE A 308      39.472 -22.814  45.954  1.00  0.76           C  
ATOM   4919  CE2 PHE A 308      41.382 -21.559  46.465  1.00  0.76           C  
ATOM   4920  CZ  PHE A 308      40.173 -21.653  45.863  1.00  0.76           C  
ATOM   4921  H   PHE A 308      40.699 -27.104  46.833  1.00  0.76           H  
ATOM   4922  HA  PHE A 308      43.190 -25.518  46.477  1.00  0.76           H  
ATOM   4923 1HB  PHE A 308      40.999 -25.467  48.578  1.00  0.76           H  
ATOM   4924 2HB  PHE A 308      42.516 -24.586  48.746  1.00  0.76           H  
ATOM   4925  HD1 PHE A 308      39.412 -24.835  46.702  1.00  0.76           H  
ATOM   4926  HD2 PHE A 308      42.841 -22.544  47.652  1.00  0.76           H  
ATOM   4927  HE1 PHE A 308      38.513 -22.872  45.502  1.00  0.76           H  
ATOM   4928  HE2 PHE A 308      41.942 -20.632  46.406  1.00  0.76           H  
ATOM   4929  HZ  PHE A 308      39.764 -20.796  45.324  1.00  0.76           H  
ATOM   4930  N   VAL A 309      44.626 -26.790  48.066  1.00  0.77           N  
ATOM   4931  CA  VAL A 309      45.550 -27.628  48.847  1.00  0.77           C  
ATOM   4932  C   VAL A 309      46.450 -26.763  49.732  1.00  0.77           C  
ATOM   4933  O   VAL A 309      46.942 -25.744  49.249  1.00  0.77           O  
ATOM   4934  CB  VAL A 309      46.438 -28.469  47.898  1.00  0.77           C  
ATOM   4935  CG1 VAL A 309      47.470 -29.290  48.656  1.00  0.77           C  
ATOM   4936  CG2 VAL A 309      45.550 -29.410  47.085  1.00  0.77           C  
ATOM   4937  H   VAL A 309      44.997 -26.008  47.524  1.00  0.77           H  
ATOM   4938  HA  VAL A 309      44.957 -28.322  49.429  1.00  0.77           H  
ATOM   4939  HB  VAL A 309      46.980 -27.801  47.256  1.00  0.77           H  
ATOM   4940 1HG1 VAL A 309      48.077 -29.852  47.948  1.00  0.77           H  
ATOM   4941 2HG1 VAL A 309      48.114 -28.630  49.230  1.00  0.77           H  
ATOM   4942 3HG1 VAL A 309      46.992 -29.976  49.319  1.00  0.77           H  
ATOM   4943 1HG2 VAL A 309      46.167 -29.994  46.408  1.00  0.77           H  
ATOM   4944 2HG2 VAL A 309      45.037 -30.070  47.769  1.00  0.77           H  
ATOM   4945 3HG2 VAL A 309      44.827 -28.840  46.509  1.00  0.77           H  
ATOM   4946  N   PRO A 310      46.638 -27.076  51.026  1.00  0.79           N  
ATOM   4947  CA  PRO A 310      47.561 -26.389  51.904  1.00  0.79           C  
ATOM   4948  C   PRO A 310      48.982 -26.363  51.338  1.00  0.79           C  
ATOM   4949  O   PRO A 310      49.515 -27.415  50.999  1.00  0.79           O  
ATOM   4950  CB  PRO A 310      47.485 -27.242  53.171  1.00  0.79           C  
ATOM   4951  CG  PRO A 310      46.100 -27.805  53.146  1.00  0.79           C  
ATOM   4952  CD  PRO A 310      45.832 -28.101  51.695  1.00  0.79           C  
ATOM   4953  HA  PRO A 310      47.185 -25.418  52.133  1.00  0.79           H  
ATOM   4954 1HB  PRO A 310      48.268 -28.007  53.161  1.00  0.79           H  
ATOM   4955 2HB  PRO A 310      47.663 -26.613  54.044  1.00  0.79           H  
ATOM   4956 1HG  PRO A 310      46.044 -28.677  53.797  1.00  0.79           H  
ATOM   4957 2HG  PRO A 310      45.395 -27.063  53.553  1.00  0.79           H  
ATOM   4958 1HD  PRO A 310      46.199 -29.089  51.445  1.00  0.79           H  
ATOM   4959 2HD  PRO A 310      44.753 -27.977  51.510  1.00  0.79           H  
ATOM   4960  N   PRO A 311      49.605 -25.182  51.197  1.00  0.82           N  
ATOM   4961  CA  PRO A 311      50.969 -24.987  50.777  1.00  0.82           C  
ATOM   4962  C   PRO A 311      51.921 -25.645  51.739  1.00  0.82           C  
ATOM   4963  O   PRO A 311      51.669 -25.698  52.942  1.00  0.82           O  
ATOM   4964  CB  PRO A 311      51.120 -23.466  50.787  1.00  0.82           C  
ATOM   4965  CG  PRO A 311      49.746 -22.964  50.597  1.00  0.82           C  
ATOM   4966  CD  PRO A 311      48.868 -23.928  51.324  1.00  0.82           C  
ATOM   4967  HA  PRO A 311      51.095 -25.392  49.764  1.00  0.82           H  
ATOM   4968 1HB  PRO A 311      51.561 -23.142  51.737  1.00  0.82           H  
ATOM   4969 2HB  PRO A 311      51.803 -23.148  49.986  1.00  0.82           H  
ATOM   4970 1HG  PRO A 311      49.644 -21.935  50.922  1.00  0.82           H  
ATOM   4971 2HG  PRO A 311      49.522 -22.968  49.521  1.00  0.82           H  
ATOM   4972 1HD  PRO A 311      48.728 -23.642  52.369  1.00  0.82           H  
ATOM   4973 2HD  PRO A 311      47.952 -23.962  50.759  1.00  0.82           H  
ATOM   4974  N   LYS A 312      53.080 -26.041  51.234  1.00  0.84           N  
ATOM   4975  CA  LYS A 312      54.135 -26.596  52.079  1.00  0.84           C  
ATOM   4976  C   LYS A 312      54.408 -25.669  53.266  1.00  0.84           C  
ATOM   4977  O   LYS A 312      54.628 -26.135  54.388  1.00  0.84           O  
ATOM   4978  CB  LYS A 312      55.420 -26.773  51.276  1.00  0.84           C  
ATOM   4979  CG  LYS A 312      56.547 -27.401  52.061  1.00  0.84           C  
ATOM   4980  CD  LYS A 312      57.795 -27.565  51.228  1.00  0.84           C  
ATOM   4981  CE  LYS A 312      58.919 -28.149  52.061  1.00  0.84           C  
ATOM   4982  NZ  LYS A 312      60.177 -28.260  51.292  1.00  0.84           N  
ATOM   4983  H   LYS A 312      53.231 -25.980  50.238  1.00  0.84           H  
ATOM   4984  HA  LYS A 312      53.808 -27.562  52.466  1.00  0.84           H  
ATOM   4985 1HB  LYS A 312      55.226 -27.395  50.402  1.00  0.84           H  
ATOM   4986 2HB  LYS A 312      55.768 -25.800  50.922  1.00  0.84           H  
ATOM   4987 1HG  LYS A 312      56.781 -26.781  52.925  1.00  0.84           H  
ATOM   4988 2HG  LYS A 312      56.240 -28.373  52.407  1.00  0.84           H  
ATOM   4989 1HD  LYS A 312      57.597 -28.214  50.377  1.00  0.84           H  
ATOM   4990 2HD  LYS A 312      58.110 -26.584  50.860  1.00  0.84           H  
ATOM   4991 1HE  LYS A 312      59.087 -27.508  52.930  1.00  0.84           H  
ATOM   4992 2HE  LYS A 312      58.627 -29.138  52.403  1.00  0.84           H  
ATOM   4993 1HZ  LYS A 312      60.896 -28.650  51.881  1.00  0.84           H  
ATOM   4994 2HZ  LYS A 312      60.033 -28.856  50.494  1.00  0.84           H  
ATOM   4995 3HZ  LYS A 312      60.455 -27.339  50.983  1.00  0.84           H  
ATOM   4996  N   ALA A 313      54.310 -24.357  52.996  1.00  0.85           N  
ATOM   4997  CA  ALA A 313      54.592 -23.253  53.908  1.00  0.85           C  
ATOM   4998  C   ALA A 313      53.809 -23.338  55.206  1.00  0.85           C  
ATOM   4999  O   ALA A 313      54.285 -22.870  56.243  1.00  0.85           O  
ATOM   5000  CB  ALA A 313      54.270 -21.936  53.234  1.00  0.85           C  
ATOM   5001  H   ALA A 313      54.068 -24.113  52.049  1.00  0.85           H  
ATOM   5002  HA  ALA A 313      55.650 -23.272  54.144  1.00  0.85           H  
ATOM   5003 1HB  ALA A 313      54.517 -21.115  53.904  1.00  0.85           H  
ATOM   5004 2HB  ALA A 313      54.857 -21.848  52.321  1.00  0.85           H  
ATOM   5005 3HB  ALA A 313      53.212 -21.899  52.993  1.00  0.85           H  
ATOM   5006  N   VAL A 314      52.654 -23.995  55.193  1.00  0.86           N  
ATOM   5007  CA  VAL A 314      51.852 -24.128  56.398  1.00  0.86           C  
ATOM   5008  C   VAL A 314      52.678 -24.770  57.505  1.00  0.86           C  
ATOM   5009  O   VAL A 314      52.478 -24.470  58.681  1.00  0.86           O  
ATOM   5010  CB  VAL A 314      50.609 -25.001  56.158  1.00  0.86           C  
ATOM   5011  CG1 VAL A 314      49.935 -25.308  57.520  1.00  0.86           C  
ATOM   5012  CG2 VAL A 314      49.647 -24.291  55.214  1.00  0.86           C  
ATOM   5013  H   VAL A 314      52.319 -24.428  54.331  1.00  0.86           H  
ATOM   5014  HA  VAL A 314      51.535 -23.137  56.719  1.00  0.86           H  
ATOM   5015  HB  VAL A 314      50.919 -25.936  55.708  1.00  0.86           H  
ATOM   5016 1HG1 VAL A 314      49.082 -25.947  57.371  1.00  0.86           H  
ATOM   5017 2HG1 VAL A 314      50.647 -25.819  58.167  1.00  0.86           H  
ATOM   5018 3HG1 VAL A 314      49.619 -24.380  57.991  1.00  0.86           H  
ATOM   5019 1HG2 VAL A 314      48.782 -24.904  55.029  1.00  0.86           H  
ATOM   5020 2HG2 VAL A 314      49.332 -23.365  55.652  1.00  0.86           H  
ATOM   5021 3HG2 VAL A 314      50.153 -24.094  54.270  1.00  0.86           H  
ATOM   5022  N   PHE A 315      53.532 -25.725  57.131  1.00  0.87           N  
ATOM   5023  CA  PHE A 315      54.347 -26.466  58.073  1.00  0.87           C  
ATOM   5024  C   PHE A 315      55.837 -26.068  58.093  1.00  0.87           C  
ATOM   5025  O   PHE A 315      56.648 -26.767  58.700  1.00  0.87           O  
ATOM   5026  CB  PHE A 315      54.228 -27.941  57.742  1.00  0.87           C  
ATOM   5027  CG  PHE A 315      52.860 -28.499  57.901  1.00  0.87           C  
ATOM   5028  CD1 PHE A 315      51.948 -28.380  56.880  1.00  0.87           C  
ATOM   5029  CD2 PHE A 315      52.492 -29.185  59.044  1.00  0.87           C  
ATOM   5030  CE1 PHE A 315      50.677 -28.890  57.011  1.00  0.87           C  
ATOM   5031  CE2 PHE A 315      51.232 -29.707  59.177  1.00  0.87           C  
ATOM   5032  CZ  PHE A 315      50.318 -29.550  58.163  1.00  0.87           C  
ATOM   5033  H   PHE A 315      53.675 -25.900  56.135  1.00  0.87           H  
ATOM   5034  HA  PHE A 315      53.940 -26.302  59.058  1.00  0.87           H  
ATOM   5035 1HB  PHE A 315      54.566 -28.122  56.719  1.00  0.87           H  
ATOM   5036 2HB  PHE A 315      54.858 -28.472  58.407  1.00  0.87           H  
ATOM   5037  HD1 PHE A 315      52.244 -27.856  55.964  1.00  0.87           H  
ATOM   5038  HD2 PHE A 315      53.217 -29.318  59.847  1.00  0.87           H  
ATOM   5039  HE1 PHE A 315      49.958 -28.772  56.195  1.00  0.87           H  
ATOM   5040  HE2 PHE A 315      50.959 -30.243  60.088  1.00  0.87           H  
ATOM   5041  HZ  PHE A 315      49.321 -29.955  58.266  1.00  0.87           H  
ATOM   5042  N   GLU A 316      56.235 -24.987  57.421  1.00  0.89           N  
ATOM   5043  CA  GLU A 316      57.671 -24.645  57.393  1.00  0.89           C  
ATOM   5044  C   GLU A 316      58.124 -23.916  58.651  1.00  0.89           C  
ATOM   5045  O   GLU A 316      57.338 -23.218  59.291  1.00  0.89           O  
ATOM   5046  CB  GLU A 316      58.050 -23.868  56.137  1.00  0.89           C  
ATOM   5047  CG  GLU A 316      58.017 -24.708  54.859  1.00  0.89           C  
ATOM   5048  CD  GLU A 316      58.479 -23.969  53.615  1.00  0.89           C  
ATOM   5049  OE1 GLU A 316      58.213 -22.796  53.498  1.00  0.89           O  
ATOM   5050  OE2 GLU A 316      59.127 -24.588  52.793  1.00  0.89           O  
ATOM   5051  H   GLU A 316      55.556 -24.385  56.957  1.00  0.89           H  
ATOM   5052  HA  GLU A 316      58.230 -25.576  57.347  1.00  0.89           H  
ATOM   5053 1HB  GLU A 316      57.366 -23.026  56.012  1.00  0.89           H  
ATOM   5054 2HB  GLU A 316      59.039 -23.465  56.257  1.00  0.89           H  
ATOM   5055 1HG  GLU A 316      58.664 -25.570  55.004  1.00  0.89           H  
ATOM   5056 2HG  GLU A 316      57.013 -25.082  54.715  1.00  0.89           H  
ATOM   5057  N   ASN A 317      59.407 -24.033  59.013  1.00  0.91           N  
ATOM   5058  CA  ASN A 317      59.808 -23.367  60.250  1.00  0.91           C  
ATOM   5059  C   ASN A 317      59.952 -21.857  60.071  1.00  0.91           C  
ATOM   5060  O   ASN A 317      59.890 -21.330  58.951  1.00  0.91           O  
ATOM   5061  CB  ASN A 317      61.097 -23.974  60.789  1.00  0.91           C  
ATOM   5062  CG  ASN A 317      62.318 -23.669  59.981  1.00  0.91           C  
ATOM   5063  OD1 ASN A 317      62.473 -22.564  59.447  1.00  0.91           O  
ATOM   5064  ND2 ASN A 317      63.210 -24.621  59.890  1.00  0.91           N  
ATOM   5065  H   ASN A 317      60.068 -24.602  58.480  1.00  0.91           H  
ATOM   5066  HA  ASN A 317      59.026 -23.530  60.996  1.00  0.91           H  
ATOM   5067 1HB  ASN A 317      61.267 -23.646  61.792  1.00  0.91           H  
ATOM   5068 2HB  ASN A 317      60.979 -25.060  60.833  1.00  0.91           H  
ATOM   5069 1HD2 ASN A 317      64.051 -24.471  59.368  1.00  0.91           H  
ATOM   5070 2HD2 ASN A 317      63.054 -25.496  60.345  1.00  0.91           H  
ATOM   5071  N   TYR A 318      60.244 -21.186  61.178  1.00  0.94           N  
ATOM   5072  CA  TYR A 318      60.357 -19.733  61.274  1.00  0.94           C  
ATOM   5073  C   TYR A 318      61.412 -19.052  60.391  1.00  0.94           C  
ATOM   5074  O   TYR A 318      61.362 -17.836  60.209  1.00  0.94           O  
ATOM   5075  CB  TYR A 318      60.603 -19.365  62.733  1.00  0.94           C  
ATOM   5076  CG  TYR A 318      61.966 -19.744  63.234  1.00  0.94           C  
ATOM   5077  CD1 TYR A 318      62.878 -18.768  63.595  1.00  0.94           C  
ATOM   5078  CD2 TYR A 318      62.312 -21.068  63.309  1.00  0.94           C  
ATOM   5079  CE1 TYR A 318      64.133 -19.132  64.044  1.00  0.94           C  
ATOM   5080  CE2 TYR A 318      63.558 -21.441  63.752  1.00  0.94           C  
ATOM   5081  CZ  TYR A 318      64.470 -20.479  64.123  1.00  0.94           C  
ATOM   5082  OH  TYR A 318      65.721 -20.848  64.566  1.00  0.94           O  
ATOM   5083  H   TYR A 318      60.315 -21.715  62.039  1.00  0.94           H  
ATOM   5084  HA  TYR A 318      59.388 -19.324  60.988  1.00  0.94           H  
ATOM   5085 1HB  TYR A 318      60.476 -18.288  62.863  1.00  0.94           H  
ATOM   5086 2HB  TYR A 318      59.862 -19.853  63.358  1.00  0.94           H  
ATOM   5087  HD1 TYR A 318      62.606 -17.715  63.527  1.00  0.94           H  
ATOM   5088  HD2 TYR A 318      61.598 -21.812  63.015  1.00  0.94           H  
ATOM   5089  HE1 TYR A 318      64.852 -18.367  64.332  1.00  0.94           H  
ATOM   5090  HE2 TYR A 318      63.826 -22.493  63.804  1.00  0.94           H  
ATOM   5091  HH  TYR A 318      66.213 -20.063  64.818  1.00  0.94           H  
ATOM   5092  N   THR A 319      62.388 -19.806  59.874  1.00  0.96           N  
ATOM   5093  CA  THR A 319      63.444 -19.198  59.069  1.00  0.96           C  
ATOM   5094  C   THR A 319      63.032 -19.125  57.604  1.00  0.96           C  
ATOM   5095  O   THR A 319      63.681 -18.456  56.798  1.00  0.96           O  
ATOM   5096  CB  THR A 319      64.773 -19.974  59.181  1.00  0.96           C  
ATOM   5097  OG1 THR A 319      64.649 -21.288  58.604  1.00  0.96           O  
ATOM   5098  CG2 THR A 319      65.120 -20.127  60.629  1.00  0.96           C  
ATOM   5099  H   THR A 319      62.381 -20.811  60.006  1.00  0.96           H  
ATOM   5100  HA  THR A 319      63.611 -18.182  59.426  1.00  0.96           H  
ATOM   5101  HB  THR A 319      65.563 -19.428  58.670  1.00  0.96           H  
ATOM   5102  HG1 THR A 319      63.839 -21.720  58.916  1.00  0.96           H  
ATOM   5103 1HG2 THR A 319      66.055 -20.674  60.730  1.00  0.96           H  
ATOM   5104 2HG2 THR A 319      65.219 -19.146  61.089  1.00  0.96           H  
ATOM   5105 3HG2 THR A 319      64.325 -20.679  61.110  1.00  0.96           H  
ATOM   5106  N   LEU A 320      61.961 -19.835  57.263  1.00  0.98           N  
ATOM   5107  CA  LEU A 320      61.443 -19.860  55.909  1.00  0.98           C  
ATOM   5108  C   LEU A 320      60.141 -19.079  55.892  1.00  0.98           C  
ATOM   5109  O   LEU A 320      59.859 -18.313  54.969  1.00  0.98           O  
ATOM   5110  CB  LEU A 320      61.207 -21.296  55.467  1.00  0.98           C  
ATOM   5111  CG  LEU A 320      62.437 -22.191  55.445  1.00  0.98           C  
ATOM   5112  CD1 LEU A 320      62.011 -23.582  55.046  1.00  0.98           C  
ATOM   5113  CD2 LEU A 320      63.465 -21.627  54.484  1.00  0.98           C  
ATOM   5114  H   LEU A 320      61.462 -20.362  57.977  1.00  0.98           H  
ATOM   5115  HA  LEU A 320      62.154 -19.380  55.239  1.00  0.98           H  
ATOM   5116 1HB  LEU A 320      60.501 -21.739  56.160  1.00  0.98           H  
ATOM   5117 2HB  LEU A 320      60.755 -21.299  54.472  1.00  0.98           H  
ATOM   5118  HG  LEU A 320      62.867 -22.244  56.449  1.00  0.98           H  
ATOM   5119 1HD1 LEU A 320      62.874 -24.244  55.042  1.00  0.98           H  
ATOM   5120 2HD1 LEU A 320      61.278 -23.939  55.752  1.00  0.98           H  
ATOM   5121 3HD1 LEU A 320      61.565 -23.556  54.049  1.00  0.98           H  
ATOM   5122 1HD2 LEU A 320      64.346 -22.270  54.473  1.00  0.98           H  
ATOM   5123 2HD2 LEU A 320      63.037 -21.579  53.482  1.00  0.98           H  
ATOM   5124 3HD2 LEU A 320      63.753 -20.624  54.807  1.00  0.98           H  
ATOM   5125  N   ASN A 321      59.364 -19.267  56.956  1.00  0.99           N  
ATOM   5126  CA  ASN A 321      58.077 -18.633  57.124  1.00  0.99           C  
ATOM   5127  C   ASN A 321      57.859 -18.237  58.578  1.00  0.99           C  
ATOM   5128  O   ASN A 321      57.283 -19.015  59.341  1.00  0.99           O  
ATOM   5129  CB  ASN A 321      56.945 -19.525  56.690  1.00  0.99           C  
ATOM   5130  CG  ASN A 321      55.637 -18.788  56.773  1.00  0.99           C  
ATOM   5131  OD1 ASN A 321      55.607 -17.594  57.149  1.00  0.99           O  
ATOM   5132  ND2 ASN A 321      54.568 -19.452  56.426  1.00  0.99           N  
ATOM   5133  H   ASN A 321      59.668 -19.916  57.678  1.00  0.99           H  
ATOM   5134  HA  ASN A 321      58.037 -17.752  56.492  1.00  0.99           H  
ATOM   5135 1HB  ASN A 321      57.107 -19.866  55.665  1.00  0.99           H  
ATOM   5136 2HB  ASN A 321      56.905 -20.411  57.333  1.00  0.99           H  
ATOM   5137 1HD2 ASN A 321      53.672 -19.009  56.447  1.00  0.99           H  
ATOM   5138 2HD2 ASN A 321      54.654 -20.413  56.133  1.00  0.99           H  
ATOM   5139  N   PRO A 322      58.233 -17.008  58.975  1.00  1.00           N  
ATOM   5140  CA  PRO A 322      58.135 -16.462  60.318  1.00  1.00           C  
ATOM   5141  C   PRO A 322      56.711 -16.515  60.862  1.00  1.00           C  
ATOM   5142  O   PRO A 322      56.514 -16.461  62.080  1.00  1.00           O  
ATOM   5143  CB  PRO A 322      58.604 -15.017  60.132  1.00  1.00           C  
ATOM   5144  CG  PRO A 322      59.507 -15.064  58.927  1.00  1.00           C  
ATOM   5145  CD  PRO A 322      58.883 -16.090  58.014  1.00  1.00           C  
ATOM   5146  HA  PRO A 322      58.827 -17.002  60.979  1.00  1.00           H  
ATOM   5147 1HB  PRO A 322      57.736 -14.357  59.990  1.00  1.00           H  
ATOM   5148 2HB  PRO A 322      59.125 -14.673  61.039  1.00  1.00           H  
ATOM   5149 1HG  PRO A 322      59.580 -14.070  58.464  1.00  1.00           H  
ATOM   5150 2HG  PRO A 322      60.528 -15.351  59.234  1.00  1.00           H  
ATOM   5151 1HD  PRO A 322      58.141 -15.623  57.350  1.00  1.00           H  
ATOM   5152 2HD  PRO A 322      59.696 -16.587  57.466  1.00  1.00           H  
ATOM   5153  N   ALA A 323      55.703 -16.626  59.982  1.00  1.00           N  
ATOM   5154  CA  ALA A 323      54.314 -16.689  60.421  1.00  1.00           C  
ATOM   5155  C   ALA A 323      54.086 -17.904  61.313  1.00  1.00           C  
ATOM   5156  O   ALA A 323      53.167 -17.926  62.132  1.00  1.00           O  
ATOM   5157  CB  ALA A 323      53.374 -16.753  59.235  1.00  1.00           C  
ATOM   5158  H   ALA A 323      55.873 -16.712  58.979  1.00  1.00           H  
ATOM   5159  HA  ALA A 323      54.102 -15.790  61.000  1.00  1.00           H  
ATOM   5160 1HB  ALA A 323      52.345 -16.777  59.591  1.00  1.00           H  
ATOM   5161 2HB  ALA A 323      53.522 -15.880  58.602  1.00  1.00           H  
ATOM   5162 3HB  ALA A 323      53.576 -17.652  58.670  1.00  1.00           H  
ATOM   5163  N   ASN A 324      54.932 -18.923  61.161  1.00  1.02           N  
ATOM   5164  CA  ASN A 324      54.778 -20.144  61.910  1.00  1.02           C  
ATOM   5165  C   ASN A 324      55.621 -20.149  63.185  1.00  1.02           C  
ATOM   5166  O   ASN A 324      55.736 -21.179  63.847  1.00  1.02           O  
ATOM   5167  CB  ASN A 324      55.127 -21.340  61.054  1.00  1.02           C  
ATOM   5168  CG  ASN A 324      54.166 -21.566  59.913  1.00  1.02           C  
ATOM   5169  OD1 ASN A 324      52.941 -21.321  59.997  1.00  1.02           O  
ATOM   5170  ND2 ASN A 324      54.721 -22.061  58.852  1.00  1.02           N  
ATOM   5171  H   ASN A 324      55.706 -18.858  60.496  1.00  1.02           H  
ATOM   5172  HA  ASN A 324      53.734 -20.221  62.205  1.00  1.02           H  
ATOM   5173 1HB  ASN A 324      56.132 -21.200  60.634  1.00  1.02           H  
ATOM   5174 2HB  ASN A 324      55.158 -22.239  61.670  1.00  1.02           H  
ATOM   5175 1HD2 ASN A 324      54.187 -22.262  58.016  1.00  1.02           H  
ATOM   5176 2HD2 ASN A 324      55.713 -22.276  58.886  1.00  1.02           H  
ATOM   5177  N   THR A 325      56.150 -18.988  63.594  1.00  1.04           N  
ATOM   5178  CA  THR A 325      56.935 -18.900  64.830  1.00  1.04           C  
ATOM   5179  C   THR A 325      56.119 -19.403  66.018  1.00  1.04           C  
ATOM   5180  O   THR A 325      56.652 -19.997  66.951  1.00  1.04           O  
ATOM   5181  CB  THR A 325      57.406 -17.473  65.143  1.00  1.04           C  
ATOM   5182  OG1 THR A 325      58.205 -16.976  64.076  1.00  1.04           O  
ATOM   5183  CG2 THR A 325      58.249 -17.510  66.416  1.00  1.04           C  
ATOM   5184  H   THR A 325      56.045 -18.145  63.028  1.00  1.04           H  
ATOM   5185  HA  THR A 325      57.815 -19.535  64.728  1.00  1.04           H  
ATOM   5186  HB  THR A 325      56.547 -16.818  65.285  1.00  1.04           H  
ATOM   5187  HG1 THR A 325      57.613 -16.746  63.333  1.00  1.04           H  
ATOM   5188 1HG2 THR A 325      58.596 -16.505  66.650  1.00  1.04           H  
ATOM   5189 2HG2 THR A 325      57.647 -17.892  67.241  1.00  1.04           H  
ATOM   5190 3HG2 THR A 325      59.108 -18.166  66.262  1.00  1.04           H  
ATOM   5191  N   GLY A 326      54.816 -19.134  66.003  1.00  1.10           N  
ATOM   5192  CA  GLY A 326      53.904 -19.541  67.068  1.00  1.10           C  
ATOM   5193  C   GLY A 326      53.825 -21.065  67.254  1.00  1.10           C  
ATOM   5194  O   GLY A 326      53.295 -21.536  68.260  1.00  1.10           O  
ATOM   5195  H   GLY A 326      54.445 -18.636  65.207  1.00  1.10           H  
ATOM   5196 1HA  GLY A 326      54.218 -19.079  68.003  1.00  1.10           H  
ATOM   5197 2HA  GLY A 326      52.908 -19.157  66.845  1.00  1.10           H  
ATOM   5198  N   PHE A 327      54.348 -21.835  66.290  1.00  1.19           N  
ATOM   5199  CA  PHE A 327      54.348 -23.287  66.365  1.00  1.19           C  
ATOM   5200  C   PHE A 327      55.759 -23.814  66.599  1.00  1.19           C  
ATOM   5201  O   PHE A 327      56.064 -24.988  66.340  1.00  1.19           O  
ATOM   5202  CB  PHE A 327      53.767 -23.835  65.096  1.00  1.19           C  
ATOM   5203  CG  PHE A 327      52.444 -23.258  64.897  1.00  1.19           C  
ATOM   5204  CD1 PHE A 327      52.295 -22.275  63.967  1.00  1.19           C  
ATOM   5205  CD2 PHE A 327      51.366 -23.629  65.664  1.00  1.19           C  
ATOM   5206  CE1 PHE A 327      51.099 -21.644  63.780  1.00  1.19           C  
ATOM   5207  CE2 PHE A 327      50.155 -23.001  65.481  1.00  1.19           C  
ATOM   5208  CZ  PHE A 327      50.023 -22.005  64.538  1.00  1.19           C  
ATOM   5209  H   PHE A 327      54.783 -21.413  65.473  1.00  1.19           H  
ATOM   5210  HA  PHE A 327      53.724 -23.600  67.204  1.00  1.19           H  
ATOM   5211 1HB  PHE A 327      54.405 -23.568  64.252  1.00  1.19           H  
ATOM   5212 2HB  PHE A 327      53.682 -24.920  65.153  1.00  1.19           H  
ATOM   5213  HD1 PHE A 327      53.157 -21.996  63.386  1.00  1.19           H  
ATOM   5214  HD2 PHE A 327      51.485 -24.410  66.425  1.00  1.19           H  
ATOM   5215  HE1 PHE A 327      51.009 -20.853  63.030  1.00  1.19           H  
ATOM   5216  HE2 PHE A 327      49.304 -23.278  66.079  1.00  1.19           H  
ATOM   5217  HZ  PHE A 327      49.065 -21.506  64.400  1.00  1.19           H  
ATOM   5218  N   CYS A 328      56.625 -22.923  67.092  1.00  1.33           N  
ATOM   5219  CA  CYS A 328      57.974 -23.268  67.509  1.00  1.33           C  
ATOM   5220  C   CYS A 328      58.061 -23.124  69.032  1.00  1.33           C  
ATOM   5221  O   CYS A 328      58.318 -22.043  69.542  1.00  1.33           O  
ATOM   5222  CB  CYS A 328      58.994 -22.311  66.888  1.00  1.33           C  
ATOM   5223  SG  CYS A 328      59.111 -22.315  65.052  1.00  1.33           S  
ATOM   5224  H   CYS A 328      56.327 -21.961  67.199  1.00  1.33           H  
ATOM   5225  HA  CYS A 328      58.197 -24.289  67.223  1.00  1.33           H  
ATOM   5226 1HB  CYS A 328      58.755 -21.295  67.194  1.00  1.33           H  
ATOM   5227 2HB  CYS A 328      59.963 -22.534  67.295  1.00  1.33           H  
ATOM   5228  N   VAL A 329      57.783 -24.210  69.763  1.00  1.48           N  
ATOM   5229  CA  VAL A 329      57.683 -24.084  71.221  1.00  1.48           C  
ATOM   5230  C   VAL A 329      58.601 -24.997  72.053  1.00  1.48           C  
ATOM   5231  O   VAL A 329      58.389 -26.214  72.112  1.00  1.48           O  
ATOM   5232  CB  VAL A 329      56.237 -24.337  71.661  1.00  1.48           C  
ATOM   5233  CG1 VAL A 329      56.150 -24.196  73.161  1.00  1.48           C  
ATOM   5234  CG2 VAL A 329      55.316 -23.366  70.922  1.00  1.48           C  
ATOM   5235  H   VAL A 329      57.608 -25.091  69.309  1.00  1.48           H  
ATOM   5236  HA  VAL A 329      57.893 -23.052  71.461  1.00  1.48           H  
ATOM   5237  HB  VAL A 329      55.951 -25.350  71.419  1.00  1.48           H  
ATOM   5238 1HG1 VAL A 329      55.134 -24.386  73.489  1.00  1.48           H  
ATOM   5239 2HG1 VAL A 329      56.820 -24.915  73.632  1.00  1.48           H  
ATOM   5240 3HG1 VAL A 329      56.442 -23.187  73.447  1.00  1.48           H  
ATOM   5241 1HG2 VAL A 329      54.302 -23.537  71.211  1.00  1.48           H  
ATOM   5242 2HG2 VAL A 329      55.594 -22.339  71.163  1.00  1.48           H  
ATOM   5243 3HG2 VAL A 329      55.393 -23.515  69.848  1.00  1.48           H  
ATOM   5244  N   PRO A 330      59.613 -24.425  72.727  1.00  1.60           N  
ATOM   5245  CA  PRO A 330      60.131 -23.058  72.707  1.00  1.60           C  
ATOM   5246  C   PRO A 330      60.808 -22.755  71.371  1.00  1.60           C  
ATOM   5247  O   PRO A 330      61.218 -23.670  70.651  1.00  1.60           O  
ATOM   5248  CB  PRO A 330      61.094 -23.045  73.905  1.00  1.60           C  
ATOM   5249  CG  PRO A 330      61.502 -24.474  74.096  1.00  1.60           C  
ATOM   5250  CD  PRO A 330      60.275 -25.283  73.715  1.00  1.60           C  
ATOM   5251  HA  PRO A 330      59.318 -22.342  72.900  1.00  1.60           H  
ATOM   5252 1HB  PRO A 330      61.950 -22.389  73.691  1.00  1.60           H  
ATOM   5253 2HB  PRO A 330      60.588 -22.631  74.789  1.00  1.60           H  
ATOM   5254 1HG  PRO A 330      62.386 -24.711  73.497  1.00  1.60           H  
ATOM   5255 2HG  PRO A 330      61.783 -24.630  75.144  1.00  1.60           H  
ATOM   5256 1HD  PRO A 330      60.555 -26.244  73.269  1.00  1.60           H  
ATOM   5257 2HD  PRO A 330      59.621 -25.423  74.586  1.00  1.60           H  
ATOM   5258  N   ALA A 331      60.960 -21.468  71.051  1.00  1.65           N  
ATOM   5259  CA  ALA A 331      61.548 -21.039  69.775  1.00  1.65           C  
ATOM   5260  C   ALA A 331      62.943 -21.610  69.521  1.00  1.65           C  
ATOM   5261  O   ALA A 331      63.286 -21.946  68.383  1.00  1.65           O  
ATOM   5262  CB  ALA A 331      61.621 -19.522  69.735  1.00  1.65           C  
ATOM   5263  H   ALA A 331      60.618 -20.758  71.683  1.00  1.65           H  
ATOM   5264  HA  ALA A 331      60.893 -21.378  68.980  1.00  1.65           H  
ATOM   5265 1HB  ALA A 331      62.017 -19.207  68.770  1.00  1.65           H  
ATOM   5266 2HB  ALA A 331      60.621 -19.108  69.871  1.00  1.65           H  
ATOM   5267 3HB  ALA A 331      62.274 -19.166  70.529  1.00  1.65           H  
ATOM   5268  N   GLY A 332      63.730 -21.782  70.579  1.00  1.58           N  
ATOM   5269  CA  GLY A 332      65.096 -22.292  70.456  1.00  1.58           C  
ATOM   5270  C   GLY A 332      65.141 -23.766  70.041  1.00  1.58           C  
ATOM   5271  O   GLY A 332      66.208 -24.300  69.732  1.00  1.58           O  
ATOM   5272  H   GLY A 332      63.381 -21.526  71.490  1.00  1.58           H  
ATOM   5273 1HA  GLY A 332      65.638 -21.692  69.725  1.00  1.58           H  
ATOM   5274 2HA  GLY A 332      65.611 -22.168  71.409  1.00  1.58           H  
ATOM   5275  N   THR A 333      63.983 -24.420  70.057  1.00  1.43           N  
ATOM   5276  CA  THR A 333      63.820 -25.808  69.689  1.00  1.43           C  
ATOM   5277  C   THR A 333      62.810 -25.954  68.555  1.00  1.43           C  
ATOM   5278  O   THR A 333      62.178 -27.005  68.421  1.00  1.43           O  
ATOM   5279  CB  THR A 333      63.350 -26.646  70.878  1.00  1.43           C  
ATOM   5280  OG1 THR A 333      62.140 -26.112  71.379  1.00  1.43           O  
ATOM   5281  CG2 THR A 333      64.382 -26.646  71.990  1.00  1.43           C  
ATOM   5282  H   THR A 333      63.132 -23.927  70.319  1.00  1.43           H  
ATOM   5283  HA  THR A 333      64.776 -26.195  69.339  1.00  1.43           H  
ATOM   5284  HB  THR A 333      63.174 -27.665  70.538  1.00  1.43           H  
ATOM   5285  HG1 THR A 333      61.753 -25.470  70.738  1.00  1.43           H  
ATOM   5286 1HG2 THR A 333      64.020 -27.251  72.813  1.00  1.43           H  
ATOM   5287 2HG2 THR A 333      65.319 -27.060  71.618  1.00  1.43           H  
ATOM   5288 3HG2 THR A 333      64.548 -25.628  72.336  1.00  1.43           H  
ATOM   5289  N   CYS A 334      62.634 -24.902  67.748  1.00  1.24           N  
ATOM   5290  CA  CYS A 334      61.651 -24.968  66.674  1.00  1.24           C  
ATOM   5291  C   CYS A 334      61.878 -26.225  65.850  1.00  1.24           C  
ATOM   5292  O   CYS A 334      63.014 -26.559  65.515  1.00  1.24           O  
ATOM   5293  CB  CYS A 334      61.738 -23.812  65.690  1.00  1.24           C  
ATOM   5294  SG  CYS A 334      60.336 -23.873  64.521  1.00  1.24           S  
ATOM   5295  H   CYS A 334      63.149 -24.033  67.905  1.00  1.24           H  
ATOM   5296  HA  CYS A 334      60.654 -25.003  67.108  1.00  1.24           H  
ATOM   5297 1HB  CYS A 334      61.798 -22.848  66.188  1.00  1.24           H  
ATOM   5298 2HB  CYS A 334      62.645 -23.934  65.113  1.00  1.24           H  
ATOM   5299  N   MET A 335      60.793 -26.918  65.540  1.00  1.06           N  
ATOM   5300  CA  MET A 335      60.823 -28.164  64.789  1.00  1.06           C  
ATOM   5301  C   MET A 335      61.305 -27.946  63.360  1.00  1.06           C  
ATOM   5302  O   MET A 335      61.048 -26.900  62.761  1.00  1.06           O  
ATOM   5303  CB  MET A 335      59.424 -28.761  64.763  1.00  1.06           C  
ATOM   5304  CG  MET A 335      58.862 -29.133  66.126  1.00  1.06           C  
ATOM   5305  SD  MET A 335      59.768 -30.440  66.951  1.00  1.06           S  
ATOM   5306  CE  MET A 335      59.261 -30.091  68.633  1.00  1.06           C  
ATOM   5307  H   MET A 335      59.898 -26.564  65.842  1.00  1.06           H  
ATOM   5308  HA  MET A 335      61.513 -28.851  65.277  1.00  1.06           H  
ATOM   5309 1HB  MET A 335      58.740 -28.050  64.305  1.00  1.06           H  
ATOM   5310 2HB  MET A 335      59.428 -29.653  64.138  1.00  1.06           H  
ATOM   5311 1HG  MET A 335      58.883 -28.250  66.765  1.00  1.06           H  
ATOM   5312 2HG  MET A 335      57.821 -29.447  66.017  1.00  1.06           H  
ATOM   5313 1HE  MET A 335      59.723 -30.787  69.305  1.00  1.06           H  
ATOM   5314 2HE  MET A 335      59.573 -29.079  68.900  1.00  1.06           H  
ATOM   5315 3HE  MET A 335      58.180 -30.166  68.718  1.00  1.06           H  
ATOM   5316  N   ASP A 336      62.001 -28.938  62.803  1.00  0.92           N  
ATOM   5317  CA  ASP A 336      62.457 -28.824  61.416  1.00  0.92           C  
ATOM   5318  C   ASP A 336      61.248 -28.673  60.503  1.00  0.92           C  
ATOM   5319  O   ASP A 336      60.169 -29.213  60.784  1.00  0.92           O  
ATOM   5320  CB  ASP A 336      63.270 -30.038  60.957  1.00  0.92           C  
ATOM   5321  CG  ASP A 336      64.649 -30.187  61.630  1.00  0.92           C  
ATOM   5322  OD1 ASP A 336      65.128 -29.249  62.213  1.00  0.92           O  
ATOM   5323  OD2 ASP A 336      65.223 -31.246  61.539  1.00  0.92           O  
ATOM   5324  H   ASP A 336      62.190 -29.780  63.343  1.00  0.92           H  
ATOM   5325  HA  ASP A 336      63.073 -27.930  61.320  1.00  0.92           H  
ATOM   5326 1HB  ASP A 336      62.720 -30.920  61.065  1.00  0.92           H  
ATOM   5327 2HB  ASP A 336      63.446 -29.932  59.889  1.00  0.92           H  
ATOM   5328  N   SER A 337      61.447 -27.965  59.400  1.00  0.84           N  
ATOM   5329  CA  SER A 337      60.383 -27.744  58.441  1.00  0.84           C  
ATOM   5330  C   SER A 337      59.643 -29.018  58.093  1.00  0.84           C  
ATOM   5331  O   SER A 337      60.248 -30.088  57.927  1.00  0.84           O  
ATOM   5332  CB  SER A 337      60.939 -27.111  57.189  1.00  0.84           C  
ATOM   5333  OG  SER A 337      61.420 -25.823  57.470  1.00  0.84           O  
ATOM   5334  H   SER A 337      62.356 -27.556  59.237  1.00  0.84           H  
ATOM   5335  HA  SER A 337      59.663 -27.058  58.890  1.00  0.84           H  
ATOM   5336 1HB  SER A 337      61.745 -27.729  56.798  1.00  0.84           H  
ATOM   5337 2HB  SER A 337      60.162 -27.061  56.427  1.00  0.84           H  
ATOM   5338  HG  SER A 337      61.876 -25.537  56.667  1.00  0.84           H  
ATOM   5339  N   GLY A 338      58.321 -28.855  57.981  1.00  0.80           N  
ATOM   5340  CA  GLY A 338      57.340 -29.877  57.667  1.00  0.80           C  
ATOM   5341  C   GLY A 338      56.639 -30.361  58.917  1.00  0.80           C  
ATOM   5342  O   GLY A 338      55.584 -30.994  58.826  1.00  0.80           O  
ATOM   5343  H   GLY A 338      57.938 -27.932  58.162  1.00  0.80           H  
ATOM   5344 1HA  GLY A 338      56.615 -29.473  56.962  1.00  0.80           H  
ATOM   5345 2HA  GLY A 338      57.797 -30.707  57.189  1.00  0.80           H  
ATOM   5346  N   VAL A 339      57.195 -30.021  60.079  1.00  0.80           N  
ATOM   5347  CA  VAL A 339      56.610 -30.402  61.351  1.00  0.80           C  
ATOM   5348  C   VAL A 339      56.235 -29.197  62.244  1.00  0.80           C  
ATOM   5349  O   VAL A 339      57.047 -28.300  62.456  1.00  0.80           O  
ATOM   5350  CB  VAL A 339      57.594 -31.333  62.076  1.00  0.80           C  
ATOM   5351  CG1 VAL A 339      57.086 -31.672  63.396  1.00  0.80           C  
ATOM   5352  CG2 VAL A 339      57.782 -32.624  61.283  1.00  0.80           C  
ATOM   5353  H   VAL A 339      58.087 -29.522  60.096  1.00  0.80           H  
ATOM   5354  HA  VAL A 339      55.713 -30.967  61.142  1.00  0.80           H  
ATOM   5355  HB  VAL A 339      58.542 -30.821  62.193  1.00  0.80           H  
ATOM   5356 1HG1 VAL A 339      57.798 -32.321  63.899  1.00  0.80           H  
ATOM   5357 2HG1 VAL A 339      56.959 -30.756  63.970  1.00  0.80           H  
ATOM   5358 3HG1 VAL A 339      56.127 -32.179  63.285  1.00  0.80           H  
ATOM   5359 1HG2 VAL A 339      58.459 -33.271  61.814  1.00  0.80           H  
ATOM   5360 2HG2 VAL A 339      56.840 -33.119  61.189  1.00  0.80           H  
ATOM   5361 3HG2 VAL A 339      58.181 -32.405  60.293  1.00  0.80           H  
ATOM   5362  N   LEU A 340      54.996 -29.179  62.752  1.00  0.84           N  
ATOM   5363  CA  LEU A 340      54.507 -28.112  63.642  1.00  0.84           C  
ATOM   5364  C   LEU A 340      54.354 -28.571  65.089  1.00  0.84           C  
ATOM   5365  O   LEU A 340      53.852 -29.658  65.342  1.00  0.84           O  
ATOM   5366  CB  LEU A 340      53.149 -27.612  63.139  1.00  0.84           C  
ATOM   5367  CG  LEU A 340      53.144 -26.928  61.787  1.00  0.84           C  
ATOM   5368  CD1 LEU A 340      51.728 -26.684  61.390  1.00  0.84           C  
ATOM   5369  CD2 LEU A 340      53.880 -25.598  61.882  1.00  0.84           C  
ATOM   5370  H   LEU A 340      54.376 -29.947  62.496  1.00  0.84           H  
ATOM   5371  HA  LEU A 340      55.222 -27.288  63.618  1.00  0.84           H  
ATOM   5372 1HB  LEU A 340      52.471 -28.465  63.074  1.00  0.84           H  
ATOM   5373 2HB  LEU A 340      52.746 -26.913  63.871  1.00  0.84           H  
ATOM   5374  HG  LEU A 340      53.627 -27.550  61.061  1.00  0.84           H  
ATOM   5375 1HD1 LEU A 340      51.695 -26.190  60.422  1.00  0.84           H  
ATOM   5376 2HD1 LEU A 340      51.205 -27.629  61.330  1.00  0.84           H  
ATOM   5377 3HD1 LEU A 340      51.271 -26.064  62.140  1.00  0.84           H  
ATOM   5378 1HD2 LEU A 340      53.871 -25.083  60.924  1.00  0.84           H  
ATOM   5379 2HD2 LEU A 340      53.385 -24.981  62.607  1.00  0.84           H  
ATOM   5380 3HD2 LEU A 340      54.913 -25.770  62.186  1.00  0.84           H  
ATOM   5381  N   ASN A 341      54.737 -27.737  66.054  1.00  0.91           N  
ATOM   5382  CA  ASN A 341      54.612 -28.085  67.474  1.00  0.91           C  
ATOM   5383  C   ASN A 341      53.247 -27.718  68.035  1.00  0.91           C  
ATOM   5384  O   ASN A 341      52.894 -26.540  68.066  1.00  0.91           O  
ATOM   5385  CB  ASN A 341      55.728 -27.433  68.256  1.00  0.91           C  
ATOM   5386  CG  ASN A 341      55.821 -27.754  69.715  1.00  0.91           C  
ATOM   5387  OD1 ASN A 341      54.858 -28.110  70.433  1.00  0.91           O  
ATOM   5388  ND2 ASN A 341      57.037 -27.586  70.194  1.00  0.91           N  
ATOM   5389  H   ASN A 341      55.144 -26.823  65.836  1.00  0.91           H  
ATOM   5390  HA  ASN A 341      54.700 -29.158  67.568  1.00  0.91           H  
ATOM   5391 1HB  ASN A 341      56.684 -27.651  67.784  1.00  0.91           H  
ATOM   5392 2HB  ASN A 341      55.586 -26.368  68.210  1.00  0.91           H  
ATOM   5393 1HD2 ASN A 341      57.242 -27.702  71.175  1.00  0.91           H  
ATOM   5394 2HD2 ASN A 341      57.776 -27.285  69.591  1.00  0.91           H  
ATOM   5395  N   ILE A 342      52.451 -28.711  68.434  1.00  1.00           N  
ATOM   5396  CA  ILE A 342      51.108 -28.411  68.908  1.00  1.00           C  
ATOM   5397  C   ILE A 342      50.946 -28.688  70.409  1.00  1.00           C  
ATOM   5398  O   ILE A 342      49.824 -28.828  70.910  1.00  1.00           O  
ATOM   5399  CB  ILE A 342      50.036 -29.167  68.101  1.00  1.00           C  
ATOM   5400  CG1 ILE A 342      50.178 -30.626  68.183  1.00  1.00           C  
ATOM   5401  CG2 ILE A 342      50.158 -28.740  66.642  1.00  1.00           C  
ATOM   5402  CD1 ILE A 342      48.937 -31.293  67.678  1.00  1.00           C  
ATOM   5403  H   ILE A 342      52.764 -29.686  68.422  1.00  1.00           H  
ATOM   5404  HA  ILE A 342      50.923 -27.350  68.751  1.00  1.00           H  
ATOM   5405  HB  ILE A 342      49.053 -28.925  68.471  1.00  1.00           H  
ATOM   5406 1HG1 ILE A 342      51.014 -30.939  67.566  1.00  1.00           H  
ATOM   5407 2HG1 ILE A 342      50.372 -30.928  69.213  1.00  1.00           H  
ATOM   5408 1HG2 ILE A 342      49.402 -29.247  66.055  1.00  1.00           H  
ATOM   5409 2HG2 ILE A 342      50.014 -27.661  66.565  1.00  1.00           H  
ATOM   5410 3HG2 ILE A 342      51.147 -29.004  66.261  1.00  1.00           H  
ATOM   5411 1HD1 ILE A 342      49.039 -32.367  67.723  1.00  1.00           H  
ATOM   5412 2HD1 ILE A 342      48.113 -30.980  68.287  1.00  1.00           H  
ATOM   5413 3HD1 ILE A 342      48.739 -30.993  66.672  1.00  1.00           H  
ATOM   5414  N   SER A 343      52.062 -28.700  71.146  1.00  1.12           N  
ATOM   5415  CA  SER A 343      52.027 -28.936  72.596  1.00  1.12           C  
ATOM   5416  C   SER A 343      51.248 -27.848  73.350  1.00  1.12           C  
ATOM   5417  O   SER A 343      50.790 -28.041  74.476  1.00  1.12           O  
ATOM   5418  CB  SER A 343      53.439 -29.067  73.137  1.00  1.12           C  
ATOM   5419  OG  SER A 343      54.150 -27.877  73.014  1.00  1.12           O  
ATOM   5420  H   SER A 343      52.967 -28.551  70.695  1.00  1.12           H  
ATOM   5421  HA  SER A 343      51.518 -29.880  72.769  1.00  1.12           H  
ATOM   5422 1HB  SER A 343      53.393 -29.356  74.181  1.00  1.12           H  
ATOM   5423 2HB  SER A 343      53.959 -29.858  72.606  1.00  1.12           H  
ATOM   5424  HG  SER A 343      54.469 -27.871  72.097  1.00  1.12           H  
ATOM   5425  N   ILE A 344      51.051 -26.706  72.711  1.00  1.24           N  
ATOM   5426  CA  ILE A 344      50.300 -25.611  73.295  1.00  1.24           C  
ATOM   5427  C   ILE A 344      48.788 -25.783  73.109  1.00  1.24           C  
ATOM   5428  O   ILE A 344      48.000 -25.005  73.650  1.00  1.24           O  
ATOM   5429  CB  ILE A 344      50.816 -24.282  72.737  1.00  1.24           C  
ATOM   5430  CG1 ILE A 344      50.576 -24.224  71.232  1.00  1.24           C  
ATOM   5431  CG2 ILE A 344      52.265 -24.135  73.071  1.00  1.24           C  
ATOM   5432  CD1 ILE A 344      50.885 -22.881  70.598  1.00  1.24           C  
ATOM   5433  H   ILE A 344      51.453 -26.593  71.792  1.00  1.24           H  
ATOM   5434  HA  ILE A 344      50.498 -25.605  74.367  1.00  1.24           H  
ATOM   5435  HB  ILE A 344      50.256 -23.463  73.187  1.00  1.24           H  
ATOM   5436 1HG1 ILE A 344      51.193 -24.983  70.746  1.00  1.24           H  
ATOM   5437 2HG1 ILE A 344      49.540 -24.456  71.050  1.00  1.24           H  
ATOM   5438 1HG2 ILE A 344      52.624 -23.182  72.694  1.00  1.24           H  
ATOM   5439 2HG2 ILE A 344      52.393 -24.167  74.152  1.00  1.24           H  
ATOM   5440 3HG2 ILE A 344      52.828 -24.954  72.615  1.00  1.24           H  
ATOM   5441 1HD1 ILE A 344      50.688 -22.927  69.527  1.00  1.24           H  
ATOM   5442 2HD1 ILE A 344      50.260 -22.113  71.050  1.00  1.24           H  
ATOM   5443 3HD1 ILE A 344      51.935 -22.634  70.752  1.00  1.24           H  
ATOM   5444  N   PHE A 345      48.387 -26.819  72.362  1.00  1.34           N  
ATOM   5445  CA  PHE A 345      46.980 -27.126  72.152  1.00  1.34           C  
ATOM   5446  C   PHE A 345      46.680 -28.507  72.752  1.00  1.34           C  
ATOM   5447  O   PHE A 345      45.531 -28.849  73.034  1.00  1.34           O  
ATOM   5448  CB  PHE A 345      46.667 -27.138  70.664  1.00  1.34           C  
ATOM   5449  CG  PHE A 345      47.074 -25.876  69.962  1.00  1.34           C  
ATOM   5450  CD1 PHE A 345      48.061 -25.927  69.005  1.00  1.34           C  
ATOM   5451  CD2 PHE A 345      46.510 -24.651  70.261  1.00  1.34           C  
ATOM   5452  CE1 PHE A 345      48.479 -24.815  68.346  1.00  1.34           C  
ATOM   5453  CE2 PHE A 345      46.929 -23.510  69.603  1.00  1.34           C  
ATOM   5454  CZ  PHE A 345      47.918 -23.592  68.639  1.00  1.34           C  
ATOM   5455  H   PHE A 345      49.070 -27.426  71.924  1.00  1.34           H  
ATOM   5456  HA  PHE A 345      46.366 -26.379  72.655  1.00  1.34           H  
ATOM   5457 1HB  PHE A 345      47.190 -27.975  70.193  1.00  1.34           H  
ATOM   5458 2HB  PHE A 345      45.600 -27.289  70.512  1.00  1.34           H  
ATOM   5459  HD1 PHE A 345      48.501 -26.870  68.774  1.00  1.34           H  
ATOM   5460  HD2 PHE A 345      45.733 -24.591  71.023  1.00  1.34           H  
ATOM   5461  HE1 PHE A 345      49.256 -24.906  67.599  1.00  1.34           H  
ATOM   5462  HE2 PHE A 345      46.480 -22.547  69.841  1.00  1.34           H  
ATOM   5463  HZ  PHE A 345      48.246 -22.696  68.119  1.00  1.34           H  
ATOM   5464  N   LYS A 346      47.751 -29.279  72.982  1.00  1.40           N  
ATOM   5465  CA  LYS A 346      47.690 -30.651  73.499  1.00  1.40           C  
ATOM   5466  C   LYS A 346      48.178 -30.767  74.955  1.00  1.40           C  
ATOM   5467  O   LYS A 346      48.711 -31.797  75.374  1.00  1.40           O  
ATOM   5468  CB  LYS A 346      48.465 -31.598  72.585  1.00  1.40           C  
ATOM   5469  CG  LYS A 346      47.932 -31.675  71.149  1.00  1.40           C  
ATOM   5470  CD  LYS A 346      46.534 -32.328  71.068  1.00  1.40           C  
ATOM   5471  CE  LYS A 346      46.012 -32.366  69.616  1.00  1.40           C  
ATOM   5472  NZ  LYS A 346      44.691 -33.035  69.492  1.00  1.40           N  
ATOM   5473  H   LYS A 346      48.658 -28.924  72.694  1.00  1.40           H  
ATOM   5474  HA  LYS A 346      46.646 -30.967  73.487  1.00  1.40           H  
ATOM   5475 1HB  LYS A 346      49.512 -31.285  72.535  1.00  1.40           H  
ATOM   5476 2HB  LYS A 346      48.443 -32.602  73.001  1.00  1.40           H  
ATOM   5477 1HG  LYS A 346      47.886 -30.668  70.731  1.00  1.40           H  
ATOM   5478 2HG  LYS A 346      48.624 -32.261  70.552  1.00  1.40           H  
ATOM   5479 1HD  LYS A 346      46.581 -33.350  71.452  1.00  1.40           H  
ATOM   5480 2HD  LYS A 346      45.830 -31.760  71.680  1.00  1.40           H  
ATOM   5481 1HE  LYS A 346      45.906 -31.336  69.274  1.00  1.40           H  
ATOM   5482 2HE  LYS A 346      46.725 -32.883  68.976  1.00  1.40           H  
ATOM   5483 1HZ  LYS A 346      44.385 -33.000  68.529  1.00  1.40           H  
ATOM   5484 2HZ  LYS A 346      44.752 -34.030  69.768  1.00  1.40           H  
ATOM   5485 3HZ  LYS A 346      44.016 -32.560  70.072  1.00  1.40           H  
ATOM   5486  N   GLU A 347      48.019 -29.681  75.706  1.00  1.39           N  
ATOM   5487  CA  GLU A 347      48.329 -29.603  77.140  1.00  1.39           C  
ATOM   5488  C   GLU A 347      49.745 -30.020  77.550  1.00  1.39           C  
ATOM   5489  O   GLU A 347      49.932 -30.734  78.534  1.00  1.39           O  
ATOM   5490  CB  GLU A 347      47.318 -30.451  77.924  1.00  1.39           C  
ATOM   5491  CG  GLU A 347      45.870 -29.993  77.773  1.00  1.39           C  
ATOM   5492  CD  GLU A 347      44.915 -30.777  78.629  1.00  1.39           C  
ATOM   5493  OE1 GLU A 347      45.347 -31.697  79.271  1.00  1.39           O  
ATOM   5494  OE2 GLU A 347      43.742 -30.457  78.638  1.00  1.39           O  
ATOM   5495  H   GLU A 347      47.617 -28.870  75.257  1.00  1.39           H  
ATOM   5496  HA  GLU A 347      48.200 -28.563  77.443  1.00  1.39           H  
ATOM   5497 1HB  GLU A 347      47.380 -31.490  77.609  1.00  1.39           H  
ATOM   5498 2HB  GLU A 347      47.566 -30.417  78.982  1.00  1.39           H  
ATOM   5499 1HG  GLU A 347      45.805 -28.940  78.044  1.00  1.39           H  
ATOM   5500 2HG  GLU A 347      45.576 -30.089  76.727  1.00  1.39           H  
ATOM   5501  N   GLY A 348      50.745 -29.580  76.798  1.00  1.32           N  
ATOM   5502  CA  GLY A 348      52.136 -29.849  77.112  1.00  1.32           C  
ATOM   5503  C   GLY A 348      52.645 -31.110  76.444  1.00  1.32           C  
ATOM   5504  O   GLY A 348      53.854 -31.349  76.406  1.00  1.32           O  
ATOM   5505  H   GLY A 348      50.558 -29.024  75.971  1.00  1.32           H  
ATOM   5506 1HA  GLY A 348      52.740 -29.001  76.790  1.00  1.32           H  
ATOM   5507 2HA  GLY A 348      52.253 -29.933  78.192  1.00  1.32           H  
ATOM   5508  N   ALA A 349      51.744 -31.925  75.898  1.00  1.21           N  
ATOM   5509  CA  ALA A 349      52.193 -33.135  75.255  1.00  1.21           C  
ATOM   5510  C   ALA A 349      52.987 -32.772  74.000  1.00  1.21           C  
ATOM   5511  O   ALA A 349      52.455 -32.069  73.147  1.00  1.21           O  
ATOM   5512  CB  ALA A 349      51.018 -34.018  74.920  1.00  1.21           C  
ATOM   5513  H   ALA A 349      50.742 -31.724  75.939  1.00  1.21           H  
ATOM   5514  HA  ALA A 349      52.808 -33.663  75.953  1.00  1.21           H  
ATOM   5515 1HB  ALA A 349      51.371 -34.914  74.478  1.00  1.21           H  
ATOM   5516 2HB  ALA A 349      50.475 -34.254  75.835  1.00  1.21           H  
ATOM   5517 3HB  ALA A 349      50.359 -33.504  74.232  1.00  1.21           H  
ATOM   5518  N   PRO A 350      54.201 -33.312  73.777  1.00  1.09           N  
ATOM   5519  CA  PRO A 350      55.092 -33.032  72.661  1.00  1.09           C  
ATOM   5520  C   PRO A 350      54.659 -33.726  71.402  1.00  1.09           C  
ATOM   5521  O   PRO A 350      55.371 -34.543  70.814  1.00  1.09           O  
ATOM   5522  CB  PRO A 350      56.416 -33.548  73.193  1.00  1.09           C  
ATOM   5523  CG  PRO A 350      56.023 -34.662  74.090  1.00  1.09           C  
ATOM   5524  CD  PRO A 350      54.749 -34.224  74.719  1.00  1.09           C  
ATOM   5525  HA  PRO A 350      55.135 -31.946  72.500  1.00  1.09           H  
ATOM   5526 1HB  PRO A 350      57.060 -33.879  72.363  1.00  1.09           H  
ATOM   5527 2HB  PRO A 350      56.951 -32.743  73.716  1.00  1.09           H  
ATOM   5528 1HG  PRO A 350      55.965 -35.619  73.569  1.00  1.09           H  
ATOM   5529 2HG  PRO A 350      56.767 -34.760  74.863  1.00  1.09           H  
ATOM   5530 1HD  PRO A 350      54.111 -35.071  74.859  1.00  1.09           H  
ATOM   5531 2HD  PRO A 350      54.962 -33.684  75.636  1.00  1.09           H  
ATOM   5532  N   VAL A 351      53.474 -33.355  70.990  1.00  0.97           N  
ATOM   5533  CA  VAL A 351      52.848 -33.864  69.816  1.00  0.97           C  
ATOM   5534  C   VAL A 351      53.098 -32.859  68.735  1.00  0.97           C  
ATOM   5535  O   VAL A 351      52.968 -31.646  68.960  1.00  0.97           O  
ATOM   5536  CB  VAL A 351      51.356 -34.063  70.051  1.00  0.97           C  
ATOM   5537  CG1 VAL A 351      50.709 -34.542  68.800  1.00  0.97           C  
ATOM   5538  CG2 VAL A 351      51.166 -35.062  71.173  1.00  0.97           C  
ATOM   5539  H   VAL A 351      52.974 -32.670  71.545  1.00  0.97           H  
ATOM   5540  HA  VAL A 351      53.301 -34.816  69.543  1.00  0.97           H  
ATOM   5541  HB  VAL A 351      50.904 -33.113  70.329  1.00  0.97           H  
ATOM   5542 1HG1 VAL A 351      49.643 -34.685  68.966  1.00  0.97           H  
ATOM   5543 2HG1 VAL A 351      50.858 -33.817  68.003  1.00  0.97           H  
ATOM   5544 3HG1 VAL A 351      51.173 -35.485  68.520  1.00  0.97           H  
ATOM   5545 1HG2 VAL A 351      50.103 -35.208  71.364  1.00  0.97           H  
ATOM   5546 2HG2 VAL A 351      51.620 -36.009  70.896  1.00  0.97           H  
ATOM   5547 3HG2 VAL A 351      51.644 -34.679  72.066  1.00  0.97           H  
ATOM   5548  N   VAL A 352      53.539 -33.347  67.602  1.00  0.87           N  
ATOM   5549  CA  VAL A 352      53.829 -32.458  66.519  1.00  0.87           C  
ATOM   5550  C   VAL A 352      53.064 -32.946  65.289  1.00  0.87           C  
ATOM   5551  O   VAL A 352      52.734 -34.134  65.188  1.00  0.87           O  
ATOM   5552  CB  VAL A 352      55.352 -32.419  66.288  1.00  0.87           C  
ATOM   5553  CG1 VAL A 352      56.097 -31.966  67.542  1.00  0.87           C  
ATOM   5554  CG2 VAL A 352      55.847 -33.735  65.874  1.00  0.87           C  
ATOM   5555  H   VAL A 352      53.646 -34.353  67.501  1.00  0.87           H  
ATOM   5556  HA  VAL A 352      53.480 -31.465  66.779  1.00  0.87           H  
ATOM   5557  HB  VAL A 352      55.545 -31.690  65.544  1.00  0.87           H  
ATOM   5558 1HG1 VAL A 352      57.154 -31.927  67.319  1.00  0.87           H  
ATOM   5559 2HG1 VAL A 352      55.762 -31.003  67.849  1.00  0.87           H  
ATOM   5560 3HG1 VAL A 352      55.929 -32.677  68.348  1.00  0.87           H  
ATOM   5561 1HG2 VAL A 352      56.918 -33.684  65.696  1.00  0.87           H  
ATOM   5562 2HG2 VAL A 352      55.643 -34.465  66.659  1.00  0.87           H  
ATOM   5563 3HG2 VAL A 352      55.333 -34.004  64.959  1.00  0.87           H  
ATOM   5564  N   MET A 353      52.751 -32.036  64.375  1.00  0.81           N  
ATOM   5565  CA  MET A 353      51.975 -32.423  63.202  1.00  0.81           C  
ATOM   5566  C   MET A 353      52.705 -32.280  61.898  1.00  0.81           C  
ATOM   5567  O   MET A 353      53.490 -31.353  61.706  1.00  0.81           O  
ATOM   5568  CB  MET A 353      50.705 -31.603  63.132  1.00  0.81           C  
ATOM   5569  CG  MET A 353      49.897 -31.688  64.347  1.00  0.81           C  
ATOM   5570  SD  MET A 353      49.232 -33.274  64.599  1.00  0.81           S  
ATOM   5571  CE  MET A 353      48.144 -33.302  63.198  1.00  0.81           C  
ATOM   5572  H   MET A 353      53.054 -31.078  64.526  1.00  0.81           H  
ATOM   5573  HA  MET A 353      51.703 -33.470  63.306  1.00  0.81           H  
ATOM   5574 1HB  MET A 353      50.951 -30.557  62.961  1.00  0.81           H  
ATOM   5575 2HB  MET A 353      50.097 -31.943  62.289  1.00  0.81           H  
ATOM   5576 1HG  MET A 353      50.530 -31.449  65.188  1.00  0.81           H  
ATOM   5577 2HG  MET A 353      49.097 -30.987  64.328  1.00  0.81           H  
ATOM   5578 1HE  MET A 353      47.607 -34.242  63.158  1.00  0.81           H  
ATOM   5579 2HE  MET A 353      47.433 -32.482  63.278  1.00  0.81           H  
ATOM   5580 3HE  MET A 353      48.738 -33.183  62.295  1.00  0.81           H  
ATOM   5581  N   SER A 354      52.376 -33.169  60.973  1.00  0.78           N  
ATOM   5582  CA  SER A 354      52.912 -33.128  59.619  1.00  0.78           C  
ATOM   5583  C   SER A 354      51.952 -33.794  58.639  1.00  0.78           C  
ATOM   5584  O   SER A 354      50.771 -33.980  58.923  1.00  0.78           O  
ATOM   5585  CB  SER A 354      54.268 -33.801  59.558  1.00  0.78           C  
ATOM   5586  OG  SER A 354      54.890 -33.524  58.339  1.00  0.78           O  
ATOM   5587  H   SER A 354      51.749 -33.931  61.244  1.00  0.78           H  
ATOM   5588  HA  SER A 354      53.037 -32.087  59.322  1.00  0.78           H  
ATOM   5589 1HB  SER A 354      54.869 -33.452  60.369  1.00  0.78           H  
ATOM   5590 2HB  SER A 354      54.144 -34.882  59.671  1.00  0.78           H  
ATOM   5591  HG  SER A 354      55.129 -32.572  58.388  1.00  0.78           H  
ATOM   5592  N   GLN A 355      52.460 -34.120  57.465  1.00  0.78           N  
ATOM   5593  CA  GLN A 355      51.697 -34.817  56.443  1.00  0.78           C  
ATOM   5594  C   GLN A 355      51.878 -36.323  56.755  1.00  0.78           C  
ATOM   5595  O   GLN A 355      52.907 -36.688  57.326  1.00  0.78           O  
ATOM   5596  CB  GLN A 355      52.203 -34.376  55.065  1.00  0.78           C  
ATOM   5597  CG  GLN A 355      51.978 -32.902  54.763  1.00  0.78           C  
ATOM   5598  CD  GLN A 355      50.483 -32.560  54.595  1.00  0.78           C  
ATOM   5599  OE1 GLN A 355      49.815 -33.048  53.677  1.00  0.78           O  
ATOM   5600  NE2 GLN A 355      49.968 -31.726  55.474  1.00  0.78           N  
ATOM   5601  H   GLN A 355      53.433 -33.899  57.320  1.00  0.78           H  
ATOM   5602  HA  GLN A 355      50.650 -34.537  56.544  1.00  0.78           H  
ATOM   5603 1HB  GLN A 355      53.274 -34.547  55.023  1.00  0.78           H  
ATOM   5604 2HB  GLN A 355      51.756 -34.936  54.269  1.00  0.78           H  
ATOM   5605 1HG  GLN A 355      52.381 -32.305  55.585  1.00  0.78           H  
ATOM   5606 2HG  GLN A 355      52.492 -32.653  53.834  1.00  0.78           H  
ATOM   5607 1HE2 GLN A 355      49.006 -31.466  55.421  1.00  0.78           H  
ATOM   5608 2HE2 GLN A 355      50.540 -31.353  56.206  1.00  0.78           H  
ATOM   5609  N   PRO A 356      50.977 -37.228  56.321  1.00  0.79           N  
ATOM   5610  CA  PRO A 356      50.894 -38.658  56.686  1.00  0.79           C  
ATOM   5611  C   PRO A 356      52.193 -39.451  56.754  1.00  0.79           C  
ATOM   5612  O   PRO A 356      52.343 -40.313  57.624  1.00  0.79           O  
ATOM   5613  CB  PRO A 356      50.046 -39.178  55.551  1.00  0.79           C  
ATOM   5614  CG  PRO A 356      49.145 -38.036  55.243  1.00  0.79           C  
ATOM   5615  CD  PRO A 356      49.973 -36.827  55.339  1.00  0.79           C  
ATOM   5616  HA  PRO A 356      50.323 -38.766  57.610  1.00  0.79           H  
ATOM   5617 1HB  PRO A 356      50.682 -39.459  54.708  1.00  0.79           H  
ATOM   5618 2HB  PRO A 356      49.552 -40.071  55.857  1.00  0.79           H  
ATOM   5619 1HG  PRO A 356      48.684 -38.177  54.272  1.00  0.79           H  
ATOM   5620 2HG  PRO A 356      48.348 -37.983  55.971  1.00  0.79           H  
ATOM   5621 1HD  PRO A 356      50.409 -36.608  54.380  1.00  0.79           H  
ATOM   5622 2HD  PRO A 356      49.347 -36.016  55.699  1.00  0.79           H  
ATOM   5623  N   HIS A 357      53.108 -39.178  55.850  1.00  0.83           N  
ATOM   5624  CA  HIS A 357      54.413 -39.818  55.796  1.00  0.83           C  
ATOM   5625  C   HIS A 357      55.553 -38.835  55.659  1.00  0.83           C  
ATOM   5626  O   HIS A 357      56.507 -39.088  54.928  1.00  0.83           O  
ATOM   5627  CB  HIS A 357      54.431 -40.900  54.724  1.00  0.83           C  
ATOM   5628  CG  HIS A 357      53.695 -42.162  55.138  1.00  0.83           C  
ATOM   5629  ND1 HIS A 357      54.361 -43.183  55.780  1.00  0.83           N  
ATOM   5630  CD2 HIS A 357      52.382 -42.551  55.097  1.00  0.83           C  
ATOM   5631  CE1 HIS A 357      53.523 -44.153  56.073  1.00  0.83           C  
ATOM   5632  NE2 HIS A 357      52.316 -43.800  55.685  1.00  0.83           N  
ATOM   5633  H   HIS A 357      52.904 -38.471  55.165  1.00  0.83           H  
ATOM   5634  HA  HIS A 357      54.581 -40.334  56.742  1.00  0.83           H  
ATOM   5635 1HB  HIS A 357      53.968 -40.510  53.840  1.00  0.83           H  
ATOM   5636 2HB  HIS A 357      55.456 -41.157  54.467  1.00  0.83           H  
ATOM   5637  HD2 HIS A 357      51.538 -41.989  54.699  1.00  0.83           H  
ATOM   5638  HE1 HIS A 357      53.777 -45.084  56.577  1.00  0.83           H  
ATOM   5639  HE2 HIS A 357      51.487 -44.392  55.840  1.00  0.83           H  
ATOM   5640  N   PHE A 358      55.460 -37.713  56.374  1.00  0.87           N  
ATOM   5641  CA  PHE A 358      56.495 -36.678  56.364  1.00  0.87           C  
ATOM   5642  C   PHE A 358      56.767 -36.084  54.977  1.00  0.87           C  
ATOM   5643  O   PHE A 358      57.864 -35.601  54.718  1.00  0.87           O  
ATOM   5644  CB  PHE A 358      57.838 -37.197  56.918  1.00  0.87           C  
ATOM   5645  CG  PHE A 358      57.981 -37.542  58.387  1.00  0.87           C  
ATOM   5646  CD1 PHE A 358      58.083 -38.855  58.809  1.00  0.87           C  
ATOM   5647  CD2 PHE A 358      58.080 -36.534  59.344  1.00  0.87           C  
ATOM   5648  CE1 PHE A 358      58.279 -39.168  60.136  1.00  0.87           C  
ATOM   5649  CE2 PHE A 358      58.269 -36.840  60.674  1.00  0.87           C  
ATOM   5650  CZ  PHE A 358      58.372 -38.163  61.072  1.00  0.87           C  
ATOM   5651  H   PHE A 358      54.622 -37.557  56.939  1.00  0.87           H  
ATOM   5652  HA  PHE A 358      56.155 -35.866  57.013  1.00  0.87           H  
ATOM   5653 1HB  PHE A 358      58.103 -38.085  56.375  1.00  0.87           H  
ATOM   5654 2HB  PHE A 358      58.595 -36.480  56.684  1.00  0.87           H  
ATOM   5655  HD1 PHE A 358      58.021 -39.642  58.086  1.00  0.87           H  
ATOM   5656  HD2 PHE A 358      58.011 -35.493  59.032  1.00  0.87           H  
ATOM   5657  HE1 PHE A 358      58.365 -40.208  60.444  1.00  0.87           H  
ATOM   5658  HE2 PHE A 358      58.344 -36.038  61.402  1.00  0.87           H  
ATOM   5659  HZ  PHE A 358      58.530 -38.415  62.115  1.00  0.87           H  
ATOM   5660  N   LEU A 359      55.751 -36.059  54.120  1.00  0.93           N  
ATOM   5661  CA  LEU A 359      55.842 -35.563  52.742  1.00  0.93           C  
ATOM   5662  C   LEU A 359      56.495 -34.185  52.611  1.00  0.93           C  
ATOM   5663  O   LEU A 359      57.294 -33.947  51.709  1.00  0.93           O  
ATOM   5664  CB  LEU A 359      54.415 -35.462  52.179  1.00  0.93           C  
ATOM   5665  CG  LEU A 359      54.233 -35.024  50.740  1.00  0.93           C  
ATOM   5666  CD1 LEU A 359      54.838 -36.072  49.796  1.00  0.93           C  
ATOM   5667  CD2 LEU A 359      52.736 -34.829  50.487  1.00  0.93           C  
ATOM   5668  H   LEU A 359      54.881 -36.450  54.435  1.00  0.93           H  
ATOM   5669  HA  LEU A 359      56.426 -36.274  52.162  1.00  0.93           H  
ATOM   5670 1HB  LEU A 359      53.932 -36.433  52.293  1.00  0.93           H  
ATOM   5671 2HB  LEU A 359      53.874 -34.746  52.771  1.00  0.93           H  
ATOM   5672  HG  LEU A 359      54.753 -34.079  50.574  1.00  0.93           H  
ATOM   5673 1HD1 LEU A 359      54.709 -35.751  48.767  1.00  0.93           H  
ATOM   5674 2HD1 LEU A 359      55.900 -36.179  50.010  1.00  0.93           H  
ATOM   5675 3HD1 LEU A 359      54.336 -37.031  49.944  1.00  0.93           H  
ATOM   5676 1HD2 LEU A 359      52.586 -34.501  49.468  1.00  0.93           H  
ATOM   5677 2HD2 LEU A 359      52.212 -35.768  50.656  1.00  0.93           H  
ATOM   5678 3HD2 LEU A 359      52.345 -34.075  51.171  1.00  0.93           H  
ATOM   5679  N   ALA A 360      56.106 -33.268  53.489  1.00  0.99           N  
ATOM   5680  CA  ALA A 360      56.592 -31.893  53.485  1.00  0.99           C  
ATOM   5681  C   ALA A 360      57.832 -31.680  54.347  1.00  0.99           C  
ATOM   5682  O   ALA A 360      58.276 -30.540  54.503  1.00  0.99           O  
ATOM   5683  CB  ALA A 360      55.504 -30.966  53.995  1.00  0.99           C  
ATOM   5684  H   ALA A 360      55.453 -33.545  54.204  1.00  0.99           H  
ATOM   5685  HA  ALA A 360      56.846 -31.630  52.460  1.00  0.99           H  
ATOM   5686 1HB  ALA A 360      55.854 -29.944  53.971  1.00  0.99           H  
ATOM   5687 2HB  ALA A 360      54.617 -31.064  53.369  1.00  0.99           H  
ATOM   5688 3HB  ALA A 360      55.257 -31.235  55.023  1.00  0.99           H  
ATOM   5689  N   ALA A 361      58.333 -32.729  54.990  1.00  1.06           N  
ATOM   5690  CA  ALA A 361      59.396 -32.530  55.963  1.00  1.06           C  
ATOM   5691  C   ALA A 361      60.793 -32.805  55.505  1.00  1.06           C  
ATOM   5692  O   ALA A 361      61.062 -33.483  54.512  1.00  1.06           O  
ATOM   5693  CB  ALA A 361      59.115 -33.356  57.207  1.00  1.06           C  
ATOM   5694  H   ALA A 361      58.000 -33.673  54.812  1.00  1.06           H  
ATOM   5695  HA  ALA A 361      59.400 -31.488  56.214  1.00  1.06           H  
ATOM   5696 1HB  ALA A 361      59.874 -33.150  57.963  1.00  1.06           H  
ATOM   5697 2HB  ALA A 361      58.132 -33.106  57.604  1.00  1.06           H  
ATOM   5698 3HB  ALA A 361      59.145 -34.390  56.942  1.00  1.06           H  
ATOM   5699  N   ALA A 362      61.690 -32.256  56.305  1.00  1.13           N  
ATOM   5700  CA  ALA A 362      63.115 -32.409  56.161  1.00  1.13           C  
ATOM   5701  C   ALA A 362      63.525 -33.867  56.212  1.00  1.13           C  
ATOM   5702  O   ALA A 362      62.993 -34.664  57.000  1.00  1.13           O  
ATOM   5703  CB  ALA A 362      63.824 -31.655  57.279  1.00  1.13           C  
ATOM   5704  H   ALA A 362      61.329 -31.654  57.048  1.00  1.13           H  
ATOM   5705  HA  ALA A 362      63.407 -32.002  55.193  1.00  1.13           H  
ATOM   5706 1HB  ALA A 362      64.902 -31.751  57.162  1.00  1.13           H  
ATOM   5707 2HB  ALA A 362      63.546 -30.602  57.236  1.00  1.13           H  
ATOM   5708 3HB  ALA A 362      63.528 -32.067  58.247  1.00  1.13           H  
ATOM   5709  N   GLN A 363      64.561 -34.184  55.440  1.00  1.19           N  
ATOM   5710  CA  GLN A 363      65.123 -35.526  55.390  1.00  1.19           C  
ATOM   5711  C   GLN A 363      65.640 -35.941  56.757  1.00  1.19           C  
ATOM   5712  O   GLN A 363      65.705 -37.121  57.082  1.00  1.19           O  
ATOM   5713  CB  GLN A 363      66.238 -35.612  54.353  1.00  1.19           C  
ATOM   5714  CG  GLN A 363      65.761 -35.458  52.911  1.00  1.19           C  
ATOM   5715  CD  GLN A 363      64.796 -36.565  52.488  1.00  1.19           C  
ATOM   5716  OE1 GLN A 363      65.029 -37.749  52.750  1.00  1.19           O  
ATOM   5717  NE2 GLN A 363      63.716 -36.180  51.818  1.00  1.19           N  
ATOM   5718  H   GLN A 363      64.946 -33.476  54.831  1.00  1.19           H  
ATOM   5719  HA  GLN A 363      64.338 -36.214  55.097  1.00  1.19           H  
ATOM   5720 1HB  GLN A 363      66.978 -34.837  54.550  1.00  1.19           H  
ATOM   5721 2HB  GLN A 363      66.740 -36.576  54.442  1.00  1.19           H  
ATOM   5722 1HG  GLN A 363      65.243 -34.504  52.814  1.00  1.19           H  
ATOM   5723 2HG  GLN A 363      66.625 -35.485  52.245  1.00  1.19           H  
ATOM   5724 1HE2 GLN A 363      63.048 -36.858  51.515  1.00  1.19           H  
ATOM   5725 2HE2 GLN A 363      63.566 -35.211  51.620  1.00  1.19           H  
ATOM   5726  N   LYS A 364      65.984 -34.951  57.574  1.00  1.22           N  
ATOM   5727  CA  LYS A 364      66.491 -35.166  58.917  1.00  1.22           C  
ATOM   5728  C   LYS A 364      65.470 -35.911  59.788  1.00  1.22           C  
ATOM   5729  O   LYS A 364      65.859 -36.631  60.710  1.00  1.22           O  
ATOM   5730  CB  LYS A 364      66.850 -33.821  59.536  1.00  1.22           C  
ATOM   5731  CG  LYS A 364      68.067 -33.151  58.875  1.00  1.22           C  
ATOM   5732  CD  LYS A 364      68.484 -31.918  59.641  1.00  1.22           C  
ATOM   5733  CE  LYS A 364      67.517 -30.776  59.402  1.00  1.22           C  
ATOM   5734  NZ  LYS A 364      67.826 -29.607  60.272  1.00  1.22           N  
ATOM   5735  H   LYS A 364      65.895 -34.006  57.240  1.00  1.22           H  
ATOM   5736  HA  LYS A 364      67.389 -35.778  58.855  1.00  1.22           H  
ATOM   5737 1HB  LYS A 364      65.997 -33.140  59.458  1.00  1.22           H  
ATOM   5738 2HB  LYS A 364      67.060 -33.951  60.597  1.00  1.22           H  
ATOM   5739 1HG  LYS A 364      68.899 -33.852  58.853  1.00  1.22           H  
ATOM   5740 2HG  LYS A 364      67.816 -32.871  57.855  1.00  1.22           H  
ATOM   5741 1HD  LYS A 364      68.503 -32.138  60.709  1.00  1.22           H  
ATOM   5742 2HD  LYS A 364      69.481 -31.609  59.329  1.00  1.22           H  
ATOM   5743 1HE  LYS A 364      67.575 -30.468  58.363  1.00  1.22           H  
ATOM   5744 2HE  LYS A 364      66.517 -31.122  59.597  1.00  1.22           H  
ATOM   5745 1HZ  LYS A 364      67.161 -28.867  60.102  1.00  1.22           H  
ATOM   5746 2HZ  LYS A 364      67.763 -29.898  61.251  1.00  1.22           H  
ATOM   5747 3HZ  LYS A 364      68.754 -29.276  60.082  1.00  1.22           H  
ATOM   5748  N   TYR A 365      64.171 -35.743  59.509  1.00  1.23           N  
ATOM   5749  CA  TYR A 365      63.157 -36.474  60.257  1.00  1.23           C  
ATOM   5750  C   TYR A 365      62.758 -37.728  59.501  1.00  1.23           C  
ATOM   5751  O   TYR A 365      62.583 -38.785  60.100  1.00  1.23           O  
ATOM   5752  CB  TYR A 365      61.908 -35.653  60.550  1.00  1.23           C  
ATOM   5753  CG  TYR A 365      62.064 -34.551  61.566  1.00  1.23           C  
ATOM   5754  CD1 TYR A 365      63.032 -34.628  62.573  1.00  1.23           C  
ATOM   5755  CD2 TYR A 365      61.202 -33.494  61.527  1.00  1.23           C  
ATOM   5756  CE1 TYR A 365      63.123 -33.612  63.517  1.00  1.23           C  
ATOM   5757  CE2 TYR A 365      61.279 -32.494  62.473  1.00  1.23           C  
ATOM   5758  CZ  TYR A 365      62.233 -32.540  63.457  1.00  1.23           C  
ATOM   5759  OH  TYR A 365      62.307 -31.518  64.370  1.00  1.23           O  
ATOM   5760  H   TYR A 365      63.885 -35.152  58.734  1.00  1.23           H  
ATOM   5761  HA  TYR A 365      63.583 -36.788  61.210  1.00  1.23           H  
ATOM   5762 1HB  TYR A 365      61.547 -35.208  59.616  1.00  1.23           H  
ATOM   5763 2HB  TYR A 365      61.130 -36.321  60.906  1.00  1.23           H  
ATOM   5764  HD1 TYR A 365      63.717 -35.476  62.618  1.00  1.23           H  
ATOM   5765  HD2 TYR A 365      60.455 -33.448  60.741  1.00  1.23           H  
ATOM   5766  HE1 TYR A 365      63.880 -33.657  64.296  1.00  1.23           H  
ATOM   5767  HE2 TYR A 365      60.595 -31.653  62.430  1.00  1.23           H  
ATOM   5768  HH  TYR A 365      63.118 -31.609  64.887  1.00  1.23           H  
ATOM   5769  N   ILE A 366      62.691 -37.648  58.176  1.00  1.21           N  
ATOM   5770  CA  ILE A 366      62.254 -38.806  57.397  1.00  1.21           C  
ATOM   5771  C   ILE A 366      63.222 -39.965  57.611  1.00  1.21           C  
ATOM   5772  O   ILE A 366      62.827 -41.097  57.894  1.00  1.21           O  
ATOM   5773  CB  ILE A 366      62.226 -38.474  55.901  1.00  1.21           C  
ATOM   5774  CG1 ILE A 366      61.147 -37.463  55.626  1.00  1.21           C  
ATOM   5775  CG2 ILE A 366      61.962 -39.735  55.100  1.00  1.21           C  
ATOM   5776  CD1 ILE A 366      61.221 -36.834  54.277  1.00  1.21           C  
ATOM   5777  H   ILE A 366      62.880 -36.757  57.716  1.00  1.21           H  
ATOM   5778  HA  ILE A 366      61.261 -39.106  57.726  1.00  1.21           H  
ATOM   5779  HB  ILE A 366      63.174 -38.056  55.601  1.00  1.21           H  
ATOM   5780 1HG1 ILE A 366      60.209 -37.963  55.695  1.00  1.21           H  
ATOM   5781 2HG1 ILE A 366      61.193 -36.670  56.381  1.00  1.21           H  
ATOM   5782 1HG2 ILE A 366      61.946 -39.492  54.038  1.00  1.21           H  
ATOM   5783 2HG2 ILE A 366      62.752 -40.461  55.293  1.00  1.21           H  
ATOM   5784 3HG2 ILE A 366      61.003 -40.157  55.390  1.00  1.21           H  
ATOM   5785 1HD1 ILE A 366      60.390 -36.128  54.163  1.00  1.21           H  
ATOM   5786 2HD1 ILE A 366      62.156 -36.298  54.183  1.00  1.21           H  
ATOM   5787 3HD1 ILE A 366      61.156 -37.599  53.509  1.00  1.21           H  
ATOM   5788  N   ASP A 367      64.516 -39.658  57.558  1.00  1.17           N  
ATOM   5789  CA  ASP A 367      65.570 -40.639  57.748  1.00  1.17           C  
ATOM   5790  C   ASP A 367      65.624 -41.182  59.171  1.00  1.17           C  
ATOM   5791  O   ASP A 367      66.372 -42.125  59.428  1.00  1.17           O  
ATOM   5792  CB  ASP A 367      66.949 -40.045  57.424  1.00  1.17           C  
ATOM   5793  CG  ASP A 367      68.054 -41.127  57.180  1.00  1.17           C  
ATOM   5794  OD1 ASP A 367      67.899 -41.909  56.277  1.00  1.17           O  
ATOM   5795  OD2 ASP A 367      69.007 -41.209  57.964  1.00  1.17           O  
ATOM   5796  H   ASP A 367      64.797 -38.702  57.348  1.00  1.17           H  
ATOM   5797  HA  ASP A 367      65.378 -41.473  57.074  1.00  1.17           H  
ATOM   5798 1HB  ASP A 367      66.865 -39.422  56.529  1.00  1.17           H  
ATOM   5799 2HB  ASP A 367      67.254 -39.386  58.241  1.00  1.17           H  
ATOM   5800  N   GLY A 368      64.924 -40.555  60.125  1.00  1.13           N  
ATOM   5801  CA  GLY A 368      64.976 -41.000  61.501  1.00  1.13           C  
ATOM   5802  C   GLY A 368      64.023 -42.156  61.768  1.00  1.13           C  
ATOM   5803  O   GLY A 368      64.061 -42.734  62.851  1.00  1.13           O  
ATOM   5804  H   GLY A 368      64.284 -39.798  59.901  1.00  1.13           H  
ATOM   5805 1HA  GLY A 368      65.993 -41.291  61.753  1.00  1.13           H  
ATOM   5806 2HA  GLY A 368      64.715 -40.163  62.149  1.00  1.13           H  
ATOM   5807  N   VAL A 369      63.151 -42.473  60.804  1.00  1.08           N  
ATOM   5808  CA  VAL A 369      62.184 -43.548  61.004  1.00  1.08           C  
ATOM   5809  C   VAL A 369      62.151 -44.531  59.829  1.00  1.08           C  
ATOM   5810  O   VAL A 369      61.989 -44.133  58.674  1.00  1.08           O  
ATOM   5811  CB  VAL A 369      60.771 -42.958  61.188  1.00  1.08           C  
ATOM   5812  CG1 VAL A 369      59.787 -44.072  61.388  1.00  1.08           C  
ATOM   5813  CG2 VAL A 369      60.729 -41.971  62.363  1.00  1.08           C  
ATOM   5814  H   VAL A 369      63.155 -41.966  59.914  1.00  1.08           H  
ATOM   5815  HA  VAL A 369      62.458 -44.103  61.902  1.00  1.08           H  
ATOM   5816  HB  VAL A 369      60.495 -42.430  60.285  1.00  1.08           H  
ATOM   5817 1HG1 VAL A 369      58.807 -43.645  61.488  1.00  1.08           H  
ATOM   5818 2HG1 VAL A 369      59.798 -44.746  60.535  1.00  1.08           H  
ATOM   5819 3HG1 VAL A 369      60.053 -44.619  62.288  1.00  1.08           H  
ATOM   5820 1HG2 VAL A 369      59.734 -41.567  62.448  1.00  1.08           H  
ATOM   5821 2HG2 VAL A 369      60.991 -42.468  63.286  1.00  1.08           H  
ATOM   5822 3HG2 VAL A 369      61.421 -41.150  62.191  1.00  1.08           H  
ATOM   5823  N   GLU A 370      62.289 -45.823  60.108  1.00  1.04           N  
ATOM   5824  CA  GLU A 370      62.209 -46.789  59.021  1.00  1.04           C  
ATOM   5825  C   GLU A 370      60.741 -47.101  58.741  1.00  1.04           C  
ATOM   5826  O   GLU A 370      59.950 -47.297  59.668  1.00  1.04           O  
ATOM   5827  CB  GLU A 370      63.027 -48.052  59.320  1.00  1.04           C  
ATOM   5828  CG  GLU A 370      63.028 -49.088  58.188  1.00  1.04           C  
ATOM   5829  CD  GLU A 370      63.931 -50.275  58.443  1.00  1.04           C  
ATOM   5830  OE1 GLU A 370      64.666 -50.249  59.400  1.00  1.04           O  
ATOM   5831  OE2 GLU A 370      63.886 -51.203  57.668  1.00  1.04           O  
ATOM   5832  H   GLU A 370      62.425 -46.134  61.073  1.00  1.04           H  
ATOM   5833  HA  GLU A 370      62.632 -46.337  58.125  1.00  1.04           H  
ATOM   5834 1HB  GLU A 370      64.059 -47.779  59.531  1.00  1.04           H  
ATOM   5835 2HB  GLU A 370      62.643 -48.530  60.190  1.00  1.04           H  
ATOM   5836 1HG  GLU A 370      62.011 -49.457  58.061  1.00  1.04           H  
ATOM   5837 2HG  GLU A 370      63.326 -48.599  57.262  1.00  1.04           H  
ATOM   5838  N   GLY A 371      60.370 -47.148  57.459  1.00  1.02           N  
ATOM   5839  CA  GLY A 371      58.984 -47.449  57.078  1.00  1.02           C  
ATOM   5840  C   GLY A 371      58.190 -46.236  56.568  1.00  1.02           C  
ATOM   5841  O   GLY A 371      56.976 -46.319  56.371  1.00  1.02           O  
ATOM   5842  H   GLY A 371      61.059 -46.985  56.738  1.00  1.02           H  
ATOM   5843 1HA  GLY A 371      58.992 -48.218  56.303  1.00  1.02           H  
ATOM   5844 2HA  GLY A 371      58.463 -47.883  57.932  1.00  1.02           H  
ATOM   5845  N   ILE A 372      58.868 -45.116  56.342  1.00  1.01           N  
ATOM   5846  CA  ILE A 372      58.203 -43.922  55.817  1.00  1.01           C  
ATOM   5847  C   ILE A 372      58.237 -43.933  54.284  1.00  1.01           C  
ATOM   5848  O   ILE A 372      59.313 -44.011  53.686  1.00  1.01           O  
ATOM   5849  CB  ILE A 372      58.876 -42.658  56.366  1.00  1.01           C  
ATOM   5850  CG1 ILE A 372      58.854 -42.693  57.883  1.00  1.01           C  
ATOM   5851  CG2 ILE A 372      58.183 -41.421  55.856  1.00  1.01           C  
ATOM   5852  CD1 ILE A 372      57.453 -42.771  58.475  1.00  1.01           C  
ATOM   5853  H   ILE A 372      59.857 -45.087  56.541  1.00  1.01           H  
ATOM   5854  HA  ILE A 372      57.160 -43.927  56.134  1.00  1.01           H  
ATOM   5855  HB  ILE A 372      59.919 -42.643  56.048  1.00  1.01           H  
ATOM   5856 1HG1 ILE A 372      59.418 -43.565  58.215  1.00  1.01           H  
ATOM   5857 2HG1 ILE A 372      59.352 -41.799  58.261  1.00  1.01           H  
ATOM   5858 1HG2 ILE A 372      58.681 -40.542  56.233  1.00  1.01           H  
ATOM   5859 2HG2 ILE A 372      58.211 -41.396  54.789  1.00  1.01           H  
ATOM   5860 3HG2 ILE A 372      57.148 -41.430  56.187  1.00  1.01           H  
ATOM   5861 1HD1 ILE A 372      57.527 -42.804  59.550  1.00  1.01           H  
ATOM   5862 2HD1 ILE A 372      56.871 -41.897  58.172  1.00  1.01           H  
ATOM   5863 3HD1 ILE A 372      56.956 -43.675  58.119  1.00  1.01           H  
ATOM   5864  N   HIS A 373      57.060 -43.869  53.657  1.00  1.01           N  
ATOM   5865  CA  HIS A 373      56.935 -43.965  52.196  1.00  1.01           C  
ATOM   5866  C   HIS A 373      56.017 -42.898  51.561  1.00  1.01           C  
ATOM   5867  O   HIS A 373      54.894 -43.228  51.189  1.00  1.01           O  
ATOM   5868  CB  HIS A 373      56.400 -45.353  51.826  1.00  1.01           C  
ATOM   5869  CG  HIS A 373      57.276 -46.489  52.291  1.00  1.01           C  
ATOM   5870  ND1 HIS A 373      58.472 -46.808  51.681  1.00  1.01           N  
ATOM   5871  CD2 HIS A 373      57.126 -47.372  53.308  1.00  1.01           C  
ATOM   5872  CE1 HIS A 373      59.021 -47.838  52.303  1.00  1.01           C  
ATOM   5873  NE2 HIS A 373      58.225 -48.202  53.292  1.00  1.01           N  
ATOM   5874  H   HIS A 373      56.221 -43.785  54.225  1.00  1.01           H  
ATOM   5875  HA  HIS A 373      57.921 -43.872  51.746  1.00  1.01           H  
ATOM   5876 1HB  HIS A 373      55.410 -45.487  52.266  1.00  1.01           H  
ATOM   5877 2HB  HIS A 373      56.290 -45.427  50.744  1.00  1.01           H  
ATOM   5878  HD1 HIS A 373      58.881 -46.340  50.897  1.00  1.01           H  
ATOM   5879  HD2 HIS A 373      56.348 -47.510  54.060  1.00  1.01           H  
ATOM   5880  HE1 HIS A 373      59.975 -48.243  51.967  1.00  1.01           H  
ATOM   5881  N   PRO A 374      56.457 -41.631  51.429  1.00  1.01           N  
ATOM   5882  CA  PRO A 374      55.675 -40.480  50.977  1.00  1.01           C  
ATOM   5883  C   PRO A 374      55.033 -40.667  49.599  1.00  1.01           C  
ATOM   5884  O   PRO A 374      55.682 -41.157  48.671  1.00  1.01           O  
ATOM   5885  CB  PRO A 374      56.748 -39.386  50.868  1.00  1.01           C  
ATOM   5886  CG  PRO A 374      57.833 -39.805  51.819  1.00  1.01           C  
ATOM   5887  CD  PRO A 374      57.871 -41.307  51.699  1.00  1.01           C  
ATOM   5888  HA  PRO A 374      54.924 -40.220  51.732  1.00  1.01           H  
ATOM   5889 1HB  PRO A 374      57.098 -39.300  49.829  1.00  1.01           H  
ATOM   5890 2HB  PRO A 374      56.312 -38.419  51.136  1.00  1.01           H  
ATOM   5891 1HG  PRO A 374      58.787 -39.336  51.544  1.00  1.01           H  
ATOM   5892 2HG  PRO A 374      57.606 -39.465  52.830  1.00  1.01           H  
ATOM   5893 1HD  PRO A 374      58.500 -41.611  50.852  1.00  1.01           H  
ATOM   5894 2HD  PRO A 374      58.224 -41.719  52.621  1.00  1.01           H  
ATOM   5895  N   ASN A 375      53.794 -40.190  49.447  1.00  1.01           N  
ATOM   5896  CA  ASN A 375      53.070 -40.236  48.175  1.00  1.01           C  
ATOM   5897  C   ASN A 375      52.022 -39.118  48.109  1.00  1.01           C  
ATOM   5898  O   ASN A 375      50.884 -39.293  48.544  1.00  1.01           O  
ATOM   5899  CB  ASN A 375      52.413 -41.595  48.000  1.00  1.01           C  
ATOM   5900  CG  ASN A 375      51.744 -41.784  46.650  1.00  1.01           C  
ATOM   5901  OD1 ASN A 375      51.338 -40.822  45.982  1.00  1.01           O  
ATOM   5902  ND2 ASN A 375      51.617 -43.024  46.243  1.00  1.01           N  
ATOM   5903  H   ASN A 375      53.302 -39.843  50.270  1.00  1.01           H  
ATOM   5904  HA  ASN A 375      53.781 -40.074  47.364  1.00  1.01           H  
ATOM   5905 1HB  ASN A 375      53.160 -42.381  48.133  1.00  1.01           H  
ATOM   5906 2HB  ASN A 375      51.658 -41.732  48.778  1.00  1.01           H  
ATOM   5907 1HD2 ASN A 375      51.175 -43.224  45.367  1.00  1.01           H  
ATOM   5908 2HD2 ASN A 375      51.949 -43.773  46.816  1.00  1.01           H  
ATOM   5909  N   GLN A 376      52.382 -37.987  47.507  1.00  0.99           N  
ATOM   5910  CA  GLN A 376      51.529 -36.791  47.517  1.00  0.99           C  
ATOM   5911  C   GLN A 376      50.086 -36.999  47.066  1.00  0.99           C  
ATOM   5912  O   GLN A 376      49.149 -36.522  47.711  1.00  0.99           O  
ATOM   5913  CB  GLN A 376      52.151 -35.711  46.628  1.00  0.99           C  
ATOM   5914  CG  GLN A 376      51.363 -34.420  46.585  1.00  0.99           C  
ATOM   5915  CD  GLN A 376      52.014 -33.358  45.728  1.00  0.99           C  
ATOM   5916  OE1 GLN A 376      53.136 -33.533  45.234  1.00  0.99           O  
ATOM   5917  NE2 GLN A 376      51.312 -32.245  45.541  1.00  0.99           N  
ATOM   5918  H   GLN A 376      53.306 -37.927  47.101  1.00  0.99           H  
ATOM   5919  HA  GLN A 376      51.489 -36.427  48.536  1.00  0.99           H  
ATOM   5920 1HB  GLN A 376      53.154 -35.482  46.973  1.00  0.99           H  
ATOM   5921 2HB  GLN A 376      52.230 -36.082  45.608  1.00  0.99           H  
ATOM   5922 1HG  GLN A 376      50.376 -34.631  46.171  1.00  0.99           H  
ATOM   5923 2HG  GLN A 376      51.258 -34.024  47.588  1.00  0.99           H  
ATOM   5924 1HE2 GLN A 376      51.680 -31.503  44.985  1.00  0.99           H  
ATOM   5925 2HE2 GLN A 376      50.392 -32.157  45.975  1.00  0.99           H  
ATOM   5926  N   GLU A 377      49.884 -37.783  46.019  1.00  0.96           N  
ATOM   5927  CA  GLU A 377      48.540 -37.998  45.495  1.00  0.96           C  
ATOM   5928  C   GLU A 377      47.604 -38.686  46.496  1.00  0.96           C  
ATOM   5929  O   GLU A 377      46.382 -38.558  46.393  1.00  0.96           O  
ATOM   5930  CB  GLU A 377      48.596 -38.805  44.201  1.00  0.96           C  
ATOM   5931  CG  GLU A 377      49.224 -38.056  43.025  1.00  0.96           C  
ATOM   5932  CD  GLU A 377      49.269 -38.863  41.740  1.00  0.96           C  
ATOM   5933  OE1 GLU A 377      48.899 -40.013  41.758  1.00  0.96           O  
ATOM   5934  OE2 GLU A 377      49.674 -38.317  40.739  1.00  0.96           O  
ATOM   5935  H   GLU A 377      50.674 -38.213  45.557  1.00  0.96           H  
ATOM   5936  HA  GLU A 377      48.114 -37.021  45.263  1.00  0.96           H  
ATOM   5937 1HB  GLU A 377      49.173 -39.717  44.370  1.00  0.96           H  
ATOM   5938 2HB  GLU A 377      47.589 -39.104  43.915  1.00  0.96           H  
ATOM   5939 1HG  GLU A 377      48.654 -37.145  42.848  1.00  0.96           H  
ATOM   5940 2HG  GLU A 377      50.238 -37.767  43.301  1.00  0.96           H  
ATOM   5941  N   GLU A 378      48.173 -39.455  47.427  1.00  0.92           N  
ATOM   5942  CA  GLU A 378      47.392 -40.175  48.420  1.00  0.92           C  
ATOM   5943  C   GLU A 378      47.491 -39.506  49.785  1.00  0.92           C  
ATOM   5944  O   GLU A 378      46.656 -39.743  50.660  1.00  0.92           O  
ATOM   5945  CB  GLU A 378      47.859 -41.630  48.536  1.00  0.92           C  
ATOM   5946  CG  GLU A 378      47.698 -42.459  47.254  1.00  0.92           C  
ATOM   5947  CD  GLU A 378      48.143 -43.909  47.402  1.00  0.92           C  
ATOM   5948  OE1 GLU A 378      48.646 -44.263  48.444  1.00  0.92           O  
ATOM   5949  OE2 GLU A 378      47.977 -44.656  46.464  1.00  0.92           O  
ATOM   5950  H   GLU A 378      49.187 -39.504  47.484  1.00  0.92           H  
ATOM   5951  HA  GLU A 378      46.345 -40.167  48.115  1.00  0.92           H  
ATOM   5952 1HB  GLU A 378      48.919 -41.642  48.808  1.00  0.92           H  
ATOM   5953 2HB  GLU A 378      47.311 -42.127  49.335  1.00  0.92           H  
ATOM   5954 1HG  GLU A 378      46.653 -42.438  46.949  1.00  0.92           H  
ATOM   5955 2HG  GLU A 378      48.286 -41.984  46.463  1.00  0.92           H  
ATOM   5956  N   HIS A 379      48.555 -38.725  49.991  1.00  0.88           N  
ATOM   5957  CA  HIS A 379      48.829 -38.128  51.289  1.00  0.88           C  
ATOM   5958  C   HIS A 379      48.460 -36.657  51.489  1.00  0.88           C  
ATOM   5959  O   HIS A 379      48.357 -36.221  52.632  1.00  0.88           O  
ATOM   5960  CB  HIS A 379      50.307 -38.282  51.596  1.00  0.88           C  
ATOM   5961  CG  HIS A 379      50.720 -39.687  51.743  1.00  0.88           C  
ATOM   5962  ND1 HIS A 379      52.037 -40.066  51.813  1.00  0.88           N  
ATOM   5963  CD2 HIS A 379      49.993 -40.827  51.830  1.00  0.88           C  
ATOM   5964  CE1 HIS A 379      52.093 -41.389  51.918  1.00  0.88           C  
ATOM   5965  NE2 HIS A 379      50.873 -41.860  51.929  1.00  0.88           N  
ATOM   5966  H   HIS A 379      49.220 -38.586  49.236  1.00  0.88           H  
ATOM   5967  HA  HIS A 379      48.282 -38.695  52.036  1.00  0.88           H  
ATOM   5968 1HB  HIS A 379      50.881 -37.849  50.776  1.00  0.88           H  
ATOM   5969 2HB  HIS A 379      50.564 -37.747  52.483  1.00  0.88           H  
ATOM   5970  HD2 HIS A 379      48.908 -40.914  51.814  1.00  0.88           H  
ATOM   5971  HE1 HIS A 379      52.990 -41.986  51.989  1.00  0.88           H  
ATOM   5972  HE2 HIS A 379      50.621 -42.835  52.000  1.00  0.88           H  
ATOM   5973  N   GLN A 380      48.283 -35.875  50.430  1.00  0.84           N  
ATOM   5974  CA  GLN A 380      47.985 -34.459  50.649  1.00  0.84           C  
ATOM   5975  C   GLN A 380      46.541 -34.199  51.073  1.00  0.84           C  
ATOM   5976  O   GLN A 380      45.624 -34.969  50.769  1.00  0.84           O  
ATOM   5977  CB  GLN A 380      48.303 -33.619  49.406  1.00  0.84           C  
ATOM   5978  CG  GLN A 380      47.337 -33.765  48.245  1.00  0.84           C  
ATOM   5979  CD  GLN A 380      47.806 -32.969  47.042  1.00  0.84           C  
ATOM   5980  OE1 GLN A 380      48.906 -32.391  47.073  1.00  0.84           O  
ATOM   5981  NE2 GLN A 380      47.001 -32.941  45.985  1.00  0.84           N  
ATOM   5982  H   GLN A 380      48.403 -36.229  49.481  1.00  0.84           H  
ATOM   5983  HA  GLN A 380      48.628 -34.105  51.457  1.00  0.84           H  
ATOM   5984 1HB  GLN A 380      48.333 -32.565  49.679  1.00  0.84           H  
ATOM   5985 2HB  GLN A 380      49.289 -33.891  49.042  1.00  0.84           H  
ATOM   5986 1HG  GLN A 380      47.260 -34.816  47.965  1.00  0.84           H  
ATOM   5987 2HG  GLN A 380      46.359 -33.380  48.552  1.00  0.84           H  
ATOM   5988 1HE2 GLN A 380      47.263 -32.437  45.161  1.00  0.84           H  
ATOM   5989 2HE2 GLN A 380      46.132 -33.433  46.016  1.00  0.84           H  
ATOM   5990  N   THR A 381      46.360 -33.063  51.726  1.00  0.82           N  
ATOM   5991  CA  THR A 381      45.070 -32.511  52.126  1.00  0.82           C  
ATOM   5992  C   THR A 381      44.427 -31.662  51.036  1.00  0.82           C  
ATOM   5993  O   THR A 381      45.118 -30.904  50.370  1.00  0.82           O  
ATOM   5994  CB  THR A 381      45.241 -31.646  53.389  1.00  0.82           C  
ATOM   5995  OG1 THR A 381      45.639 -32.469  54.493  1.00  0.82           O  
ATOM   5996  CG2 THR A 381      43.991 -30.813  53.712  1.00  0.82           C  
ATOM   5997  H   THR A 381      47.190 -32.537  51.967  1.00  0.82           H  
ATOM   5998  HA  THR A 381      44.403 -33.341  52.350  1.00  0.82           H  
ATOM   5999  HB  THR A 381      46.055 -30.957  53.208  1.00  0.82           H  
ATOM   6000  HG1 THR A 381      46.547 -32.791  54.347  1.00  0.82           H  
ATOM   6001 1HG2 THR A 381      44.181 -30.204  54.591  1.00  0.82           H  
ATOM   6002 2HG2 THR A 381      43.771 -30.164  52.870  1.00  0.82           H  
ATOM   6003 3HG2 THR A 381      43.143 -31.421  53.890  1.00  0.82           H  
ATOM   6004  N   PHE A 382      43.122 -31.796  50.830  1.00  0.81           N  
ATOM   6005  CA  PHE A 382      42.481 -30.885  49.890  1.00  0.81           C  
ATOM   6006  C   PHE A 382      41.017 -30.600  50.222  1.00  0.81           C  
ATOM   6007  O   PHE A 382      40.326 -31.394  50.874  1.00  0.81           O  
ATOM   6008  CB  PHE A 382      42.492 -31.417  48.459  1.00  0.81           C  
ATOM   6009  CG  PHE A 382      41.619 -32.585  48.250  1.00  0.81           C  
ATOM   6010  CD1 PHE A 382      40.295 -32.379  47.906  1.00  0.81           C  
ATOM   6011  CD2 PHE A 382      42.086 -33.871  48.347  1.00  0.81           C  
ATOM   6012  CE1 PHE A 382      39.451 -33.413  47.699  1.00  0.81           C  
ATOM   6013  CE2 PHE A 382      41.228 -34.933  48.118  1.00  0.81           C  
ATOM   6014  CZ  PHE A 382      39.906 -34.699  47.804  1.00  0.81           C  
ATOM   6015  H   PHE A 382      42.592 -32.464  51.381  1.00  0.81           H  
ATOM   6016  HA  PHE A 382      43.021 -29.940  49.920  1.00  0.81           H  
ATOM   6017 1HB  PHE A 382      42.181 -30.627  47.784  1.00  0.81           H  
ATOM   6018 2HB  PHE A 382      43.500 -31.705  48.189  1.00  0.81           H  
ATOM   6019  HD1 PHE A 382      39.921 -31.361  47.805  1.00  0.81           H  
ATOM   6020  HD2 PHE A 382      43.133 -34.046  48.605  1.00  0.81           H  
ATOM   6021  HE1 PHE A 382      38.415 -33.203  47.442  1.00  0.81           H  
ATOM   6022  HE2 PHE A 382      41.593 -35.954  48.196  1.00  0.81           H  
ATOM   6023  HZ  PHE A 382      39.229 -35.532  47.633  1.00  0.81           H  
ATOM   6024  N   PHE A 383      40.524 -29.480  49.687  1.00  0.83           N  
ATOM   6025  CA  PHE A 383      39.107 -29.148  49.793  1.00  0.83           C  
ATOM   6026  C   PHE A 383      38.571 -28.675  48.432  1.00  0.83           C  
ATOM   6027  O   PHE A 383      39.137 -27.756  47.827  1.00  0.83           O  
ATOM   6028  CB  PHE A 383      38.918 -28.050  50.853  1.00  0.83           C  
ATOM   6029  CG  PHE A 383      39.479 -28.434  52.240  1.00  0.83           C  
ATOM   6030  CD1 PHE A 383      40.826 -28.224  52.543  1.00  0.83           C  
ATOM   6031  CD2 PHE A 383      38.686 -28.997  53.215  1.00  0.83           C  
ATOM   6032  CE1 PHE A 383      41.341 -28.584  53.774  1.00  0.83           C  
ATOM   6033  CE2 PHE A 383      39.200 -29.371  54.442  1.00  0.83           C  
ATOM   6034  CZ  PHE A 383      40.531 -29.166  54.720  1.00  0.83           C  
ATOM   6035  H   PHE A 383      41.167 -28.855  49.201  1.00  0.83           H  
ATOM   6036  HA  PHE A 383      38.552 -30.039  50.088  1.00  0.83           H  
ATOM   6037 1HB  PHE A 383      39.407 -27.131  50.527  1.00  0.83           H  
ATOM   6038 2HB  PHE A 383      37.853 -27.837  50.964  1.00  0.83           H  
ATOM   6039  HD1 PHE A 383      41.478 -27.774  51.790  1.00  0.83           H  
ATOM   6040  HD2 PHE A 383      37.651 -29.142  53.011  1.00  0.83           H  
ATOM   6041  HE1 PHE A 383      42.392 -28.410  53.990  1.00  0.83           H  
ATOM   6042  HE2 PHE A 383      38.549 -29.820  55.191  1.00  0.83           H  
ATOM   6043  HZ  PHE A 383      40.939 -29.457  55.686  1.00  0.83           H  
ATOM   6044  N   ASP A 384      37.486 -29.302  47.958  1.00  0.87           N  
ATOM   6045  CA  ASP A 384      36.831 -28.930  46.701  1.00  0.87           C  
ATOM   6046  C   ASP A 384      35.589 -28.087  47.011  1.00  0.87           C  
ATOM   6047  O   ASP A 384      34.635 -28.584  47.644  1.00  0.87           O  
ATOM   6048  CB  ASP A 384      36.433 -30.171  45.897  1.00  0.87           C  
ATOM   6049  CG  ASP A 384      37.617 -31.003  45.356  1.00  0.87           C  
ATOM   6050  OD1 ASP A 384      38.618 -30.425  45.027  1.00  0.87           O  
ATOM   6051  OD2 ASP A 384      37.522 -32.223  45.280  1.00  0.87           O  
ATOM   6052  H   ASP A 384      37.092 -30.078  48.481  1.00  0.87           H  
ATOM   6053  HA  ASP A 384      37.515 -28.332  46.108  1.00  0.87           H  
ATOM   6054 1HB  ASP A 384      35.800 -30.796  46.508  1.00  0.87           H  
ATOM   6055 2HB  ASP A 384      35.856 -29.851  45.050  1.00  0.87           H  
ATOM   6056  N   VAL A 385      35.614 -26.824  46.568  1.00  0.93           N  
ATOM   6057  CA  VAL A 385      34.560 -25.853  46.886  1.00  0.93           C  
ATOM   6058  C   VAL A 385      33.879 -25.278  45.658  1.00  0.93           C  
ATOM   6059  O   VAL A 385      34.520 -24.995  44.640  1.00  0.93           O  
ATOM   6060  CB  VAL A 385      35.164 -24.683  47.703  1.00  0.93           C  
ATOM   6061  CG1 VAL A 385      36.238 -23.995  46.902  1.00  0.93           C  
ATOM   6062  CG2 VAL A 385      34.083 -23.667  48.090  1.00  0.93           C  
ATOM   6063  H   VAL A 385      36.429 -26.523  46.025  1.00  0.93           H  
ATOM   6064  HA  VAL A 385      33.804 -26.348  47.491  1.00  0.93           H  
ATOM   6065  HB  VAL A 385      35.625 -25.091  48.601  1.00  0.93           H  
ATOM   6066 1HG1 VAL A 385      36.672 -23.195  47.493  1.00  0.93           H  
ATOM   6067 2HG1 VAL A 385      37.008 -24.719  46.644  1.00  0.93           H  
ATOM   6068 3HG1 VAL A 385      35.804 -23.580  45.991  1.00  0.93           H  
ATOM   6069 1HG2 VAL A 385      34.528 -22.868  48.667  1.00  0.93           H  
ATOM   6070 2HG2 VAL A 385      33.629 -23.239  47.207  1.00  0.93           H  
ATOM   6071 3HG2 VAL A 385      33.322 -24.164  48.686  1.00  0.93           H  
ATOM   6072  N   GLU A 386      32.560 -25.150  45.736  1.00  1.01           N  
ATOM   6073  CA  GLU A 386      31.814 -24.566  44.639  1.00  1.01           C  
ATOM   6074  C   GLU A 386      31.899 -23.032  44.758  1.00  1.01           C  
ATOM   6075  O   GLU A 386      31.392 -22.476  45.734  1.00  1.01           O  
ATOM   6076  CB  GLU A 386      30.379 -25.067  44.666  1.00  1.01           C  
ATOM   6077  CG  GLU A 386      29.592 -24.823  43.413  1.00  1.01           C  
ATOM   6078  CD  GLU A 386      29.234 -23.441  43.344  1.00  1.01           C  
ATOM   6079  OE1 GLU A 386      28.746 -22.942  44.331  1.00  1.01           O  
ATOM   6080  OE2 GLU A 386      29.453 -22.804  42.326  1.00  1.01           O  
ATOM   6081  H   GLU A 386      32.081 -25.419  46.601  1.00  1.01           H  
ATOM   6082  HA  GLU A 386      32.266 -24.904  43.722  1.00  1.01           H  
ATOM   6083 1HB  GLU A 386      30.407 -26.133  44.808  1.00  1.01           H  
ATOM   6084 2HB  GLU A 386      29.848 -24.630  45.514  1.00  1.01           H  
ATOM   6085 1HG  GLU A 386      30.192 -25.092  42.543  1.00  1.01           H  
ATOM   6086 2HG  GLU A 386      28.694 -25.439  43.419  1.00  1.01           H  
ATOM   6087  N   PRO A 387      32.458 -22.308  43.769  1.00  1.10           N  
ATOM   6088  CA  PRO A 387      32.713 -20.872  43.808  1.00  1.10           C  
ATOM   6089  C   PRO A 387      31.497 -19.937  43.930  1.00  1.10           C  
ATOM   6090  O   PRO A 387      31.659 -18.802  44.386  1.00  1.10           O  
ATOM   6091  CB  PRO A 387      33.433 -20.639  42.470  1.00  1.10           C  
ATOM   6092  CG  PRO A 387      33.009 -21.773  41.577  1.00  1.10           C  
ATOM   6093  CD  PRO A 387      32.836 -22.950  42.491  1.00  1.10           C  
ATOM   6094  HA  PRO A 387      33.407 -20.677  44.633  1.00  1.10           H  
ATOM   6095 1HB  PRO A 387      33.165 -19.649  42.074  1.00  1.10           H  
ATOM   6096 2HB  PRO A 387      34.514 -20.627  42.636  1.00  1.10           H  
ATOM   6097 1HG  PRO A 387      32.073 -21.515  41.056  1.00  1.10           H  
ATOM   6098 2HG  PRO A 387      33.770 -21.952  40.803  1.00  1.10           H  
ATOM   6099 1HD  PRO A 387      32.014 -23.552  42.079  1.00  1.10           H  
ATOM   6100 2HD  PRO A 387      33.769 -23.522  42.593  1.00  1.10           H  
ATOM   6101  N   THR A 388      30.290 -20.393  43.552  1.00  1.18           N  
ATOM   6102  CA  THR A 388      29.083 -19.563  43.615  1.00  1.18           C  
ATOM   6103  C   THR A 388      28.458 -19.530  45.016  1.00  1.18           C  
ATOM   6104  O   THR A 388      27.849 -18.537  45.397  1.00  1.18           O  
ATOM   6105  CB  THR A 388      27.998 -20.070  42.667  1.00  1.18           C  
ATOM   6106  OG1 THR A 388      28.554 -20.265  41.382  1.00  1.18           O  
ATOM   6107  CG2 THR A 388      26.918 -19.004  42.576  1.00  1.18           C  
ATOM   6108  H   THR A 388      30.170 -21.330  43.169  1.00  1.18           H  
ATOM   6109  HA  THR A 388      29.350 -18.543  43.341  1.00  1.18           H  
ATOM   6110  HB  THR A 388      27.572 -21.002  43.032  1.00  1.18           H  
ATOM   6111  HG1 THR A 388      28.999 -21.149  41.428  1.00  1.18           H  
ATOM   6112 1HG2 THR A 388      26.141 -19.320  41.900  1.00  1.18           H  
ATOM   6113 2HG2 THR A 388      26.507 -18.842  43.569  1.00  1.18           H  
ATOM   6114 3HG2 THR A 388      27.354 -18.077  42.212  1.00  1.18           H  
ATOM   6115  N   THR A 389      28.514 -20.658  45.734  1.00  1.23           N  
ATOM   6116  CA  THR A 389      27.893 -20.757  47.058  1.00  1.23           C  
ATOM   6117  C   THR A 389      28.855 -20.900  48.238  1.00  1.23           C  
ATOM   6118  O   THR A 389      28.444 -20.703  49.382  1.00  1.23           O  
ATOM   6119  CB  THR A 389      26.988 -21.987  47.149  1.00  1.23           C  
ATOM   6120  OG1 THR A 389      27.802 -23.173  46.976  1.00  1.23           O  
ATOM   6121  CG2 THR A 389      25.917 -21.926  46.098  1.00  1.23           C  
ATOM   6122  H   THR A 389      28.967 -21.467  45.317  1.00  1.23           H  
ATOM   6123  HA  THR A 389      27.303 -19.856  47.218  1.00  1.23           H  
ATOM   6124  HB  THR A 389      26.523 -22.018  48.134  1.00  1.23           H  
ATOM   6125  HG1 THR A 389      28.159 -23.192  46.046  1.00  1.23           H  
ATOM   6126 1HG2 THR A 389      25.282 -22.807  46.178  1.00  1.23           H  
ATOM   6127 2HG2 THR A 389      25.317 -21.030  46.238  1.00  1.23           H  
ATOM   6128 3HG2 THR A 389      26.387 -21.900  45.116  1.00  1.23           H  
ATOM   6129  N   GLY A 390      30.094 -21.328  48.001  1.00  1.24           N  
ATOM   6130  CA  GLY A 390      31.052 -21.553  49.089  1.00  1.24           C  
ATOM   6131  C   GLY A 390      30.885 -22.937  49.734  1.00  1.24           C  
ATOM   6132  O   GLY A 390      31.627 -23.320  50.655  1.00  1.24           O  
ATOM   6133  H   GLY A 390      30.405 -21.518  47.052  1.00  1.24           H  
ATOM   6134 1HA  GLY A 390      32.065 -21.441  48.703  1.00  1.24           H  
ATOM   6135 2HA  GLY A 390      30.922 -20.782  49.848  1.00  1.24           H  
ATOM   6136  N   ALA A 391      29.880 -23.696  49.284  1.00  1.22           N  
ATOM   6137  CA  ALA A 391      29.658 -25.004  49.857  1.00  1.22           C  
ATOM   6138  C   ALA A 391      30.826 -25.901  49.519  1.00  1.22           C  
ATOM   6139  O   ALA A 391      31.370 -25.860  48.408  1.00  1.22           O  
ATOM   6140  CB  ALA A 391      28.354 -25.588  49.359  1.00  1.22           C  
ATOM   6141  H   ALA A 391      29.269 -23.379  48.527  1.00  1.22           H  
ATOM   6142  HA  ALA A 391      29.614 -24.908  50.942  1.00  1.22           H  
ATOM   6143 1HB  ALA A 391      28.197 -26.575  49.801  1.00  1.22           H  
ATOM   6144 2HB  ALA A 391      27.534 -24.927  49.637  1.00  1.22           H  
ATOM   6145 3HB  ALA A 391      28.391 -25.669  48.292  1.00  1.22           H  
ATOM   6146  N   VAL A 392      31.196 -26.747  50.461  1.00  1.17           N  
ATOM   6147  CA  VAL A 392      32.276 -27.671  50.199  1.00  1.17           C  
ATOM   6148  C   VAL A 392      31.665 -28.994  49.795  1.00  1.17           C  
ATOM   6149  O   VAL A 392      30.773 -29.512  50.468  1.00  1.17           O  
ATOM   6150  CB  VAL A 392      33.189 -27.784  51.412  1.00  1.17           C  
ATOM   6151  CG1 VAL A 392      34.266 -28.743  51.136  1.00  1.17           C  
ATOM   6152  CG2 VAL A 392      33.771 -26.438  51.685  1.00  1.17           C  
ATOM   6153  H   VAL A 392      30.737 -26.747  51.363  1.00  1.17           H  
ATOM   6154  HA  VAL A 392      32.874 -27.300  49.370  1.00  1.17           H  
ATOM   6155  HB  VAL A 392      32.619 -28.132  52.277  1.00  1.17           H  
ATOM   6156 1HG1 VAL A 392      34.900 -28.781  52.006  1.00  1.17           H  
ATOM   6157 2HG1 VAL A 392      33.839 -29.720  50.928  1.00  1.17           H  
ATOM   6158 3HG1 VAL A 392      34.844 -28.405  50.275  1.00  1.17           H  
ATOM   6159 1HG2 VAL A 392      34.431 -26.487  52.549  1.00  1.17           H  
ATOM   6160 2HG2 VAL A 392      34.327 -26.135  50.805  1.00  1.17           H  
ATOM   6161 3HG2 VAL A 392      32.975 -25.728  51.874  1.00  1.17           H  
ATOM   6162  N   MET A 393      32.085 -29.487  48.643  1.00  1.11           N  
ATOM   6163  CA  MET A 393      31.483 -30.674  48.079  1.00  1.11           C  
ATOM   6164  C   MET A 393      32.285 -31.932  48.354  1.00  1.11           C  
ATOM   6165  O   MET A 393      31.737 -33.033  48.433  1.00  1.11           O  
ATOM   6166  CB  MET A 393      31.350 -30.494  46.595  1.00  1.11           C  
ATOM   6167  CG  MET A 393      30.560 -29.301  46.183  1.00  1.11           C  
ATOM   6168  SD  MET A 393      28.952 -29.223  46.839  1.00  1.11           S  
ATOM   6169  CE  MET A 393      28.513 -27.627  46.240  1.00  1.11           C  
ATOM   6170  H   MET A 393      32.853 -29.021  48.159  1.00  1.11           H  
ATOM   6171  HA  MET A 393      30.496 -30.801  48.518  1.00  1.11           H  
ATOM   6172 1HB  MET A 393      32.333 -30.427  46.167  1.00  1.11           H  
ATOM   6173 2HB  MET A 393      30.855 -31.355  46.180  1.00  1.11           H  
ATOM   6174 1HG  MET A 393      31.094 -28.374  46.420  1.00  1.11           H  
ATOM   6175 2HG  MET A 393      30.440 -29.374  45.125  1.00  1.11           H  
ATOM   6176 1HE  MET A 393      27.517 -27.366  46.557  1.00  1.11           H  
ATOM   6177 2HE  MET A 393      29.218 -26.904  46.632  1.00  1.11           H  
ATOM   6178 3HE  MET A 393      28.561 -27.611  45.159  1.00  1.11           H  
ATOM   6179  N   ASN A 394      33.598 -31.784  48.469  1.00  1.05           N  
ATOM   6180  CA  ASN A 394      34.449 -32.958  48.676  1.00  1.05           C  
ATOM   6181  C   ASN A 394      35.731 -32.609  49.403  1.00  1.05           C  
ATOM   6182  O   ASN A 394      36.454 -31.684  49.027  1.00  1.05           O  
ATOM   6183  CB  ASN A 394      34.696 -33.637  47.347  1.00  1.05           C  
ATOM   6184  CG  ASN A 394      35.463 -34.907  47.356  1.00  1.05           C  
ATOM   6185  OD1 ASN A 394      35.118 -35.931  47.968  1.00  1.05           O  
ATOM   6186  ND2 ASN A 394      36.530 -34.877  46.605  1.00  1.05           N  
ATOM   6187  H   ASN A 394      34.003 -30.852  48.383  1.00  1.05           H  
ATOM   6188  HA  ASN A 394      33.914 -33.655  49.313  1.00  1.05           H  
ATOM   6189 1HB  ASN A 394      33.737 -33.857  46.920  1.00  1.05           H  
ATOM   6190 2HB  ASN A 394      35.193 -32.955  46.673  1.00  1.05           H  
ATOM   6191 1HD2 ASN A 394      37.096 -35.695  46.514  1.00  1.05           H  
ATOM   6192 2HD2 ASN A 394      36.773 -34.005  46.105  1.00  1.05           H  
ATOM   6193  N   VAL A 395      35.996 -33.315  50.492  1.00  0.99           N  
ATOM   6194  CA  VAL A 395      37.201 -32.991  51.239  1.00  0.99           C  
ATOM   6195  C   VAL A 395      38.020 -34.193  51.598  1.00  0.99           C  
ATOM   6196  O   VAL A 395      37.503 -35.311  51.737  1.00  0.99           O  
ATOM   6197  CB  VAL A 395      36.847 -32.324  52.574  1.00  0.99           C  
ATOM   6198  CG1 VAL A 395      36.061 -31.153  52.335  1.00  0.99           C  
ATOM   6199  CG2 VAL A 395      36.143 -33.278  53.439  1.00  0.99           C  
ATOM   6200  H   VAL A 395      35.360 -34.062  50.778  1.00  0.99           H  
ATOM   6201  HA  VAL A 395      37.824 -32.322  50.646  1.00  0.99           H  
ATOM   6202  HB  VAL A 395      37.772 -32.001  53.058  1.00  0.99           H  
ATOM   6203 1HG1 VAL A 395      35.842 -30.662  53.283  1.00  0.99           H  
ATOM   6204 2HG1 VAL A 395      36.614 -30.487  51.680  1.00  0.99           H  
ATOM   6205 3HG1 VAL A 395      35.135 -31.447  51.859  1.00  0.99           H  
ATOM   6206 1HG2 VAL A 395      35.899 -32.813  54.393  1.00  0.99           H  
ATOM   6207 2HG2 VAL A 395      35.241 -33.584  52.935  1.00  0.99           H  
ATOM   6208 3HG2 VAL A 395      36.781 -34.129  53.609  1.00  0.99           H  
ATOM   6209  N   ALA A 396      39.281 -33.918  51.893  1.00  0.94           N  
ATOM   6210  CA  ALA A 396      40.161 -34.893  52.489  1.00  0.94           C  
ATOM   6211  C   ALA A 396      41.205 -34.190  53.334  1.00  0.94           C  
ATOM   6212  O   ALA A 396      42.006 -33.413  52.821  1.00  0.94           O  
ATOM   6213  CB  ALA A 396      40.855 -35.708  51.438  1.00  0.94           C  
ATOM   6214  H   ALA A 396      39.641 -32.988  51.688  1.00  0.94           H  
ATOM   6215  HA  ALA A 396      39.571 -35.550  53.120  1.00  0.94           H  
ATOM   6216 1HB  ALA A 396      41.503 -36.434  51.928  1.00  0.94           H  
ATOM   6217 2HB  ALA A 396      40.122 -36.222  50.823  1.00  0.94           H  
ATOM   6218 3HB  ALA A 396      41.447 -35.047  50.838  1.00  0.94           H  
ATOM   6219  N   LYS A 397      41.244 -34.496  54.619  1.00  0.89           N  
ATOM   6220  CA  LYS A 397      42.251 -33.903  55.481  1.00  0.89           C  
ATOM   6221  C   LYS A 397      43.159 -35.009  55.903  1.00  0.89           C  
ATOM   6222  O   LYS A 397      42.722 -35.972  56.533  1.00  0.89           O  
ATOM   6223  CB  LYS A 397      41.639 -33.224  56.689  1.00  0.89           C  
ATOM   6224  CG  LYS A 397      42.614 -32.499  57.598  1.00  0.89           C  
ATOM   6225  CD  LYS A 397      41.832 -31.798  58.690  1.00  0.89           C  
ATOM   6226  CE  LYS A 397      41.435 -32.804  59.783  1.00  0.89           C  
ATOM   6227  NZ  LYS A 397      40.599 -32.193  60.822  1.00  0.89           N  
ATOM   6228  H   LYS A 397      40.550 -35.134  55.000  1.00  0.89           H  
ATOM   6229  HA  LYS A 397      42.846 -33.200  54.929  1.00  0.89           H  
ATOM   6230 1HB  LYS A 397      40.887 -32.505  56.360  1.00  0.89           H  
ATOM   6231 2HB  LYS A 397      41.135 -33.960  57.291  1.00  0.89           H  
ATOM   6232 1HG  LYS A 397      43.304 -33.218  58.045  1.00  0.89           H  
ATOM   6233 2HG  LYS A 397      43.191 -31.771  57.023  1.00  0.89           H  
ATOM   6234 1HD  LYS A 397      42.434 -31.006  59.138  1.00  0.89           H  
ATOM   6235 2HD  LYS A 397      40.925 -31.355  58.272  1.00  0.89           H  
ATOM   6236 1HE  LYS A 397      40.901 -33.646  59.346  1.00  0.89           H  
ATOM   6237 2HE  LYS A 397      42.348 -33.168  60.252  1.00  0.89           H  
ATOM   6238 1HZ  LYS A 397      40.382 -32.879  61.567  1.00  0.89           H  
ATOM   6239 2HZ  LYS A 397      41.062 -31.410  61.254  1.00  0.89           H  
ATOM   6240 3HZ  LYS A 397      39.742 -31.869  60.409  1.00  0.89           H  
ATOM   6241  N   ARG A 398      44.415 -34.905  55.519  1.00  0.85           N  
ATOM   6242  CA  ARG A 398      45.342 -35.977  55.791  1.00  0.85           C  
ATOM   6243  C   ARG A 398      46.528 -35.471  56.595  1.00  0.85           C  
ATOM   6244  O   ARG A 398      47.330 -34.673  56.108  1.00  0.85           O  
ATOM   6245  CB  ARG A 398      45.778 -36.607  54.484  1.00  0.85           C  
ATOM   6246  CG  ARG A 398      44.644 -37.245  53.672  1.00  0.85           C  
ATOM   6247  CD  ARG A 398      45.173 -37.975  52.513  1.00  0.85           C  
ATOM   6248  NE  ARG A 398      44.151 -38.680  51.739  1.00  0.85           N  
ATOM   6249  CZ  ARG A 398      43.557 -38.226  50.610  1.00  0.85           C  
ATOM   6250  NH1 ARG A 398      43.876 -37.062  50.083  1.00  0.85           N  
ATOM   6251  NH2 ARG A 398      42.647 -38.974  50.008  1.00  0.85           N  
ATOM   6252  H   ARG A 398      44.733 -34.074  55.034  1.00  0.85           H  
ATOM   6253  HA  ARG A 398      44.833 -36.736  56.364  1.00  0.85           H  
ATOM   6254 1HB  ARG A 398      46.233 -35.845  53.858  1.00  0.85           H  
ATOM   6255 2HB  ARG A 398      46.506 -37.366  54.661  1.00  0.85           H  
ATOM   6256 1HG  ARG A 398      44.107 -37.939  54.303  1.00  0.85           H  
ATOM   6257 2HG  ARG A 398      43.962 -36.472  53.309  1.00  0.85           H  
ATOM   6258 1HD  ARG A 398      45.669 -37.279  51.850  1.00  0.85           H  
ATOM   6259 2HD  ARG A 398      45.895 -38.705  52.867  1.00  0.85           H  
ATOM   6260  HE  ARG A 398      43.864 -39.583  52.078  1.00  0.85           H  
ATOM   6261 1HH1 ARG A 398      44.586 -36.449  50.508  1.00  0.85           H  
ATOM   6262 2HH1 ARG A 398      43.433 -36.760  49.236  1.00  0.85           H  
ATOM   6263 1HH2 ARG A 398      42.399 -39.875  50.388  1.00  0.85           H  
ATOM   6264 2HH2 ARG A 398      42.214 -38.658  49.158  1.00  0.85           H  
ATOM   6265  N   LEU A 399      46.591 -35.901  57.853  1.00  0.81           N  
ATOM   6266  CA  LEU A 399      47.623 -35.444  58.781  1.00  0.81           C  
ATOM   6267  C   LEU A 399      48.290 -36.551  59.571  1.00  0.81           C  
ATOM   6268  O   LEU A 399      47.672 -37.547  59.956  1.00  0.81           O  
ATOM   6269  CB  LEU A 399      47.056 -34.432  59.778  1.00  0.81           C  
ATOM   6270  CG  LEU A 399      46.560 -33.092  59.204  1.00  0.81           C  
ATOM   6271  CD1 LEU A 399      45.806 -32.306  60.290  1.00  0.81           C  
ATOM   6272  CD2 LEU A 399      47.769 -32.304  58.705  1.00  0.81           C  
ATOM   6273  H   LEU A 399      45.889 -36.577  58.161  1.00  0.81           H  
ATOM   6274  HA  LEU A 399      48.400 -34.947  58.200  1.00  0.81           H  
ATOM   6275 1HB  LEU A 399      46.233 -34.889  60.313  1.00  0.81           H  
ATOM   6276 2HB  LEU A 399      47.840 -34.209  60.483  1.00  0.81           H  
ATOM   6277  HG  LEU A 399      45.874 -33.274  58.379  1.00  0.81           H  
ATOM   6278 1HD1 LEU A 399      45.456 -31.357  59.881  1.00  0.81           H  
ATOM   6279 2HD1 LEU A 399      44.951 -32.885  60.638  1.00  0.81           H  
ATOM   6280 3HD1 LEU A 399      46.472 -32.114  61.120  1.00  0.81           H  
ATOM   6281 1HD2 LEU A 399      47.433 -31.356  58.293  1.00  0.81           H  
ATOM   6282 2HD2 LEU A 399      48.457 -32.124  59.536  1.00  0.81           H  
ATOM   6283 3HD2 LEU A 399      48.286 -32.878  57.929  1.00  0.81           H  
ATOM   6284  N   GLN A 400      49.556 -36.345  59.860  1.00  0.79           N  
ATOM   6285  CA  GLN A 400      50.300 -37.262  60.696  1.00  0.79           C  
ATOM   6286  C   GLN A 400      50.478 -36.686  62.080  1.00  0.79           C  
ATOM   6287  O   GLN A 400      50.893 -35.531  62.238  1.00  0.79           O  
ATOM   6288  CB  GLN A 400      51.665 -37.528  60.109  1.00  0.79           C  
ATOM   6289  CG  GLN A 400      52.479 -38.531  60.792  1.00  0.79           C  
ATOM   6290  CD  GLN A 400      53.873 -38.671  60.106  1.00  0.79           C  
ATOM   6291  OE1 GLN A 400      54.668 -37.714  60.014  1.00  0.79           O  
ATOM   6292  NE2 GLN A 400      54.161 -39.870  59.631  1.00  0.79           N  
ATOM   6293  H   GLN A 400      50.009 -35.512  59.495  1.00  0.79           H  
ATOM   6294  HA  GLN A 400      49.753 -38.197  60.783  1.00  0.79           H  
ATOM   6295 1HB  GLN A 400      51.568 -37.858  59.138  1.00  0.79           H  
ATOM   6296 2HB  GLN A 400      52.235 -36.601  60.078  1.00  0.79           H  
ATOM   6297 1HG  GLN A 400      52.596 -38.231  61.818  1.00  0.79           H  
ATOM   6298 2HG  GLN A 400      51.970 -39.493  60.740  1.00  0.79           H  
ATOM   6299 1HE2 GLN A 400      55.035 -40.039  59.182  1.00  0.79           H  
ATOM   6300 2HE2 GLN A 400      53.495 -40.619  59.723  1.00  0.79           H  
ATOM   6301  N   ILE A 401      50.196 -37.498  63.086  1.00  0.78           N  
ATOM   6302  CA  ILE A 401      50.414 -37.086  64.448  1.00  0.78           C  
ATOM   6303  C   ILE A 401      51.631 -37.847  64.944  1.00  0.78           C  
ATOM   6304  O   ILE A 401      51.630 -39.093  64.994  1.00  0.78           O  
ATOM   6305  CB  ILE A 401      49.226 -37.418  65.341  1.00  0.78           C  
ATOM   6306  CG1 ILE A 401      47.964 -36.807  64.804  1.00  0.78           C  
ATOM   6307  CG2 ILE A 401      49.484 -36.832  66.658  1.00  0.78           C  
ATOM   6308  CD1 ILE A 401      46.754 -37.236  65.532  1.00  0.78           C  
ATOM   6309  H   ILE A 401      49.812 -38.417  62.904  1.00  0.78           H  
ATOM   6310  HA  ILE A 401      50.625 -36.018  64.490  1.00  0.78           H  
ATOM   6311  HB  ILE A 401      49.082 -38.497  65.415  1.00  0.78           H  
ATOM   6312 1HG1 ILE A 401      48.023 -35.757  64.872  1.00  0.78           H  
ATOM   6313 2HG1 ILE A 401      47.853 -37.094  63.752  1.00  0.78           H  
ATOM   6314 1HG2 ILE A 401      48.648 -37.013  67.298  1.00  0.78           H  
ATOM   6315 2HG2 ILE A 401      50.391 -37.263  67.084  1.00  0.78           H  
ATOM   6316 3HG2 ILE A 401      49.611 -35.761  66.526  1.00  0.78           H  
ATOM   6317 1HD1 ILE A 401      45.886 -36.758  65.089  1.00  0.78           H  
ATOM   6318 2HD1 ILE A 401      46.654 -38.306  65.476  1.00  0.78           H  
ATOM   6319 3HD1 ILE A 401      46.843 -36.931  66.567  1.00  0.78           H  
ATOM   6320  N   ASN A 402      52.678 -37.100  65.268  1.00  0.79           N  
ATOM   6321  CA  ASN A 402      53.940 -37.672  65.694  1.00  0.79           C  
ATOM   6322  C   ASN A 402      54.265 -37.244  67.108  1.00  0.79           C  
ATOM   6323  O   ASN A 402      53.815 -36.183  67.542  1.00  0.79           O  
ATOM   6324  CB  ASN A 402      55.062 -37.171  64.831  1.00  0.79           C  
ATOM   6325  CG  ASN A 402      54.964 -37.399  63.379  1.00  0.79           C  
ATOM   6326  OD1 ASN A 402      54.683 -38.479  62.970  1.00  0.79           O  
ATOM   6327  ND2 ASN A 402      55.175 -36.396  62.569  1.00  0.79           N  
ATOM   6328  H   ASN A 402      52.603 -36.082  65.205  1.00  0.79           H  
ATOM   6329  HA  ASN A 402      53.880 -38.757  65.685  1.00  0.79           H  
ATOM   6330 1HB  ASN A 402      55.183 -36.152  64.996  1.00  0.79           H  
ATOM   6331 2HB  ASN A 402      55.940 -37.676  65.194  1.00  0.79           H  
ATOM   6332 1HD2 ASN A 402      55.095 -36.576  61.565  1.00  0.79           H  
ATOM   6333 2HD2 ASN A 402      55.399 -35.493  62.925  1.00  0.79           H  
ATOM   6334  N   VAL A 403      55.126 -37.986  67.793  1.00  0.82           N  
ATOM   6335  CA  VAL A 403      55.594 -37.504  69.088  1.00  0.82           C  
ATOM   6336  C   VAL A 403      57.095 -37.224  69.030  1.00  0.82           C  
ATOM   6337  O   VAL A 403      57.877 -37.998  68.469  1.00  0.82           O  
ATOM   6338  CB  VAL A 403      55.246 -38.483  70.211  1.00  0.82           C  
ATOM   6339  CG1 VAL A 403      55.765 -37.951  71.559  1.00  0.82           C  
ATOM   6340  CG2 VAL A 403      53.736 -38.652  70.246  1.00  0.82           C  
ATOM   6341  H   VAL A 403      55.435 -38.884  67.418  1.00  0.82           H  
ATOM   6342  HA  VAL A 403      55.090 -36.566  69.316  1.00  0.82           H  
ATOM   6343  HB  VAL A 403      55.719 -39.444  70.020  1.00  0.82           H  
ATOM   6344 1HG1 VAL A 403      55.504 -38.634  72.355  1.00  0.82           H  
ATOM   6345 2HG1 VAL A 403      56.841 -37.831  71.529  1.00  0.82           H  
ATOM   6346 3HG1 VAL A 403      55.303 -36.987  71.752  1.00  0.82           H  
ATOM   6347 1HG2 VAL A 403      53.464 -39.355  71.033  1.00  0.82           H  
ATOM   6348 2HG2 VAL A 403      53.275 -37.685  70.437  1.00  0.82           H  
ATOM   6349 3HG2 VAL A 403      53.395 -39.026  69.294  1.00  0.82           H  
ATOM   6350  N   TYR A 404      57.475 -36.055  69.525  1.00  0.87           N  
ATOM   6351  CA  TYR A 404      58.865 -35.623  69.504  1.00  0.87           C  
ATOM   6352  C   TYR A 404      59.661 -36.095  70.708  1.00  0.87           C  
ATOM   6353  O   TYR A 404      59.303 -35.817  71.857  1.00  0.87           O  
ATOM   6354  CB  TYR A 404      58.934 -34.103  69.439  1.00  0.87           C  
ATOM   6355  CG  TYR A 404      60.321 -33.548  69.532  1.00  0.87           C  
ATOM   6356  CD1 TYR A 404      61.161 -33.579  68.448  1.00  0.87           C  
ATOM   6357  CD2 TYR A 404      60.758 -33.001  70.736  1.00  0.87           C  
ATOM   6358  CE1 TYR A 404      62.417 -33.054  68.542  1.00  0.87           C  
ATOM   6359  CE2 TYR A 404      62.025 -32.480  70.834  1.00  0.87           C  
ATOM   6360  CZ  TYR A 404      62.857 -32.502  69.738  1.00  0.87           C  
ATOM   6361  OH  TYR A 404      64.130 -31.973  69.817  1.00  0.87           O  
ATOM   6362  H   TYR A 404      56.769 -35.462  69.967  1.00  0.87           H  
ATOM   6363  HA  TYR A 404      59.340 -36.039  68.616  1.00  0.87           H  
ATOM   6364 1HB  TYR A 404      58.498 -33.764  68.500  1.00  0.87           H  
ATOM   6365 2HB  TYR A 404      58.338 -33.676  70.246  1.00  0.87           H  
ATOM   6366  HD1 TYR A 404      60.829 -34.001  67.518  1.00  0.87           H  
ATOM   6367  HD2 TYR A 404      60.091 -32.983  71.598  1.00  0.87           H  
ATOM   6368  HE1 TYR A 404      63.057 -33.067  67.683  1.00  0.87           H  
ATOM   6369  HE2 TYR A 404      62.366 -32.047  71.771  1.00  0.87           H  
ATOM   6370  HH  TYR A 404      64.280 -31.622  70.705  1.00  0.87           H  
ATOM   6371  N   LEU A 405      60.753 -36.802  70.436  1.00  0.94           N  
ATOM   6372  CA  LEU A 405      61.650 -37.274  71.476  1.00  0.94           C  
ATOM   6373  C   LEU A 405      63.021 -36.626  71.386  1.00  0.94           C  
ATOM   6374  O   LEU A 405      63.579 -36.390  70.302  1.00  0.94           O  
ATOM   6375  CB  LEU A 405      61.798 -38.803  71.457  1.00  0.94           C  
ATOM   6376  CG  LEU A 405      60.730 -39.602  72.261  1.00  0.94           C  
ATOM   6377  CD1 LEU A 405      59.425 -39.586  71.549  1.00  0.94           C  
ATOM   6378  CD2 LEU A 405      61.194 -41.037  72.464  1.00  0.94           C  
ATOM   6379  H   LEU A 405      60.979 -37.024  69.466  1.00  0.94           H  
ATOM   6380  HA  LEU A 405      61.222 -37.002  72.439  1.00  0.94           H  
ATOM   6381 1HB  LEU A 405      61.742 -39.121  70.422  1.00  0.94           H  
ATOM   6382 2HB  LEU A 405      62.784 -39.063  71.845  1.00  0.94           H  
ATOM   6383  HG  LEU A 405      60.590 -39.132  73.234  1.00  0.94           H  
ATOM   6384 1HD1 LEU A 405      58.739 -40.130  72.130  1.00  0.94           H  
ATOM   6385 2HD1 LEU A 405      59.078 -38.587  71.430  1.00  0.94           H  
ATOM   6386 3HD1 LEU A 405      59.513 -40.041  70.593  1.00  0.94           H  
ATOM   6387 1HD2 LEU A 405      60.446 -41.574  73.030  1.00  0.94           H  
ATOM   6388 2HD2 LEU A 405      61.327 -41.522  71.527  1.00  0.94           H  
ATOM   6389 3HD2 LEU A 405      62.138 -41.042  73.003  1.00  0.94           H  
ATOM   6390  N   GLN A 406      63.582 -36.389  72.558  1.00  1.01           N  
ATOM   6391  CA  GLN A 406      64.914 -35.839  72.701  1.00  1.01           C  
ATOM   6392  C   GLN A 406      65.562 -36.467  73.916  1.00  1.01           C  
ATOM   6393  O   GLN A 406      64.889 -36.924  74.838  1.00  1.01           O  
ATOM   6394  CB  GLN A 406      64.868 -34.317  72.837  1.00  1.01           C  
ATOM   6395  CG  GLN A 406      64.170 -33.826  74.087  1.00  1.01           C  
ATOM   6396  CD  GLN A 406      64.030 -32.317  74.118  1.00  1.01           C  
ATOM   6397  OE1 GLN A 406      64.807 -31.571  73.503  1.00  1.01           O  
ATOM   6398  NE2 GLN A 406      63.023 -31.857  74.837  1.00  1.01           N  
ATOM   6399  H   GLN A 406      63.055 -36.602  73.393  1.00  1.01           H  
ATOM   6400  HA  GLN A 406      65.506 -36.101  71.823  1.00  1.01           H  
ATOM   6401 1HB  GLN A 406      65.885 -33.926  72.849  1.00  1.01           H  
ATOM   6402 2HB  GLN A 406      64.367 -33.894  71.974  1.00  1.01           H  
ATOM   6403 1HG  GLN A 406      63.171 -34.261  74.132  1.00  1.01           H  
ATOM   6404 2HG  GLN A 406      64.753 -34.135  74.961  1.00  1.01           H  
ATOM   6405 1HE2 GLN A 406      62.857 -30.871  74.902  1.00  1.01           H  
ATOM   6406 2HE2 GLN A 406      62.418 -32.512  75.323  1.00  1.01           H  
ATOM   6407  N   HIS A 407      66.874 -36.504  73.920  1.00  1.08           N  
ATOM   6408  CA  HIS A 407      67.592 -37.067  75.048  1.00  1.08           C  
ATOM   6409  C   HIS A 407      67.463 -36.224  76.315  1.00  1.08           C  
ATOM   6410  O   HIS A 407      67.594 -34.990  76.272  1.00  1.08           O  
ATOM   6411  CB  HIS A 407      69.061 -37.199  74.645  1.00  1.08           C  
ATOM   6412  CG  HIS A 407      69.943 -37.928  75.569  1.00  1.08           C  
ATOM   6413  ND1 HIS A 407      70.449 -37.380  76.735  1.00  1.08           N  
ATOM   6414  CD2 HIS A 407      70.431 -39.168  75.491  1.00  1.08           C  
ATOM   6415  CE1 HIS A 407      71.211 -38.280  77.336  1.00  1.08           C  
ATOM   6416  NE2 HIS A 407      71.218 -39.368  76.592  1.00  1.08           N  
ATOM   6417  H   HIS A 407      67.387 -36.142  73.130  1.00  1.08           H  
ATOM   6418  HA  HIS A 407      67.203 -38.064  75.265  1.00  1.08           H  
ATOM   6419 1HB  HIS A 407      69.117 -37.702  73.674  1.00  1.08           H  
ATOM   6420 2HB  HIS A 407      69.477 -36.206  74.520  1.00  1.08           H  
ATOM   6421  HD2 HIS A 407      70.237 -39.893  74.692  1.00  1.08           H  
ATOM   6422  HE1 HIS A 407      71.744 -38.146  78.274  1.00  1.08           H  
ATOM   6423  HE2 HIS A 407      71.703 -40.257  76.762  1.00  1.08           H  
ATOM   6424  N   ILE A 408      67.215 -36.913  77.430  1.00  1.13           N  
ATOM   6425  CA  ILE A 408      67.188 -36.330  78.763  1.00  1.13           C  
ATOM   6426  C   ILE A 408      68.076 -37.166  79.702  1.00  1.13           C  
ATOM   6427  O   ILE A 408      67.693 -38.282  80.045  1.00  1.13           O  
ATOM   6428  CB  ILE A 408      65.757 -36.211  79.313  1.00  1.13           C  
ATOM   6429  CG1 ILE A 408      64.954 -35.324  78.396  1.00  1.13           C  
ATOM   6430  CG2 ILE A 408      65.762 -35.669  80.726  1.00  1.13           C  
ATOM   6431  CD1 ILE A 408      63.531 -35.204  78.739  1.00  1.13           C  
ATOM   6432  H   ILE A 408      67.080 -37.911  77.336  1.00  1.13           H  
ATOM   6433  HA  ILE A 408      67.538 -35.312  78.685  1.00  1.13           H  
ATOM   6434  HB  ILE A 408      65.288 -37.193  79.311  1.00  1.13           H  
ATOM   6435 1HG1 ILE A 408      65.408 -34.365  78.421  1.00  1.13           H  
ATOM   6436 2HG1 ILE A 408      64.998 -35.708  77.380  1.00  1.13           H  
ATOM   6437 1HG2 ILE A 408      64.738 -35.598  81.091  1.00  1.13           H  
ATOM   6438 2HG2 ILE A 408      66.320 -36.333  81.356  1.00  1.13           H  
ATOM   6439 3HG2 ILE A 408      66.218 -34.679  80.738  1.00  1.13           H  
ATOM   6440 1HD1 ILE A 408      63.034 -34.542  78.038  1.00  1.13           H  
ATOM   6441 2HD1 ILE A 408      63.079 -36.181  78.683  1.00  1.13           H  
ATOM   6442 3HD1 ILE A 408      63.434 -34.801  79.747  1.00  1.13           H  
ATOM   6443  N   PRO A 409      69.205 -36.634  80.213  1.00  1.16           N  
ATOM   6444  CA  PRO A 409      70.172 -37.313  81.081  1.00  1.16           C  
ATOM   6445  C   PRO A 409      69.594 -37.884  82.372  1.00  1.16           C  
ATOM   6446  O   PRO A 409      70.180 -38.779  82.979  1.00  1.16           O  
ATOM   6447  CB  PRO A 409      71.151 -36.183  81.421  1.00  1.16           C  
ATOM   6448  CG  PRO A 409      71.056 -35.223  80.270  1.00  1.16           C  
ATOM   6449  CD  PRO A 409      69.618 -35.263  79.836  1.00  1.16           C  
ATOM   6450  HA  PRO A 409      70.671 -38.104  80.507  1.00  1.16           H  
ATOM   6451 1HB  PRO A 409      70.871 -35.726  82.385  1.00  1.16           H  
ATOM   6452 2HB  PRO A 409      72.162 -36.596  81.548  1.00  1.16           H  
ATOM   6453 1HG  PRO A 409      71.376 -34.219  80.588  1.00  1.16           H  
ATOM   6454 2HG  PRO A 409      71.739 -35.532  79.462  1.00  1.16           H  
ATOM   6455 1HD  PRO A 409      69.018 -34.501  80.358  1.00  1.16           H  
ATOM   6456 2HD  PRO A 409      69.628 -35.132  78.737  1.00  1.16           H  
ATOM   6457  N   PHE A 410      68.456 -37.362  82.792  1.00  1.17           N  
ATOM   6458  CA  PHE A 410      67.805 -37.777  84.019  1.00  1.17           C  
ATOM   6459  C   PHE A 410      66.856 -38.955  83.864  1.00  1.17           C  
ATOM   6460  O   PHE A 410      66.403 -39.502  84.868  1.00  1.17           O  
ATOM   6461  CB  PHE A 410      66.990 -36.620  84.521  1.00  1.17           C  
ATOM   6462  CG  PHE A 410      67.785 -35.460  84.933  1.00  1.17           C  
ATOM   6463  CD1 PHE A 410      68.193 -34.523  84.000  1.00  1.17           C  
ATOM   6464  CD2 PHE A 410      68.091 -35.266  86.249  1.00  1.17           C  
ATOM   6465  CE1 PHE A 410      68.910 -33.418  84.387  1.00  1.17           C  
ATOM   6466  CE2 PHE A 410      68.802 -34.163  86.656  1.00  1.17           C  
ATOM   6467  CZ  PHE A 410      69.217 -33.234  85.721  1.00  1.17           C  
ATOM   6468  H   PHE A 410      68.024 -36.634  82.248  1.00  1.17           H  
ATOM   6469  HA  PHE A 410      68.575 -38.042  84.744  1.00  1.17           H  
ATOM   6470 1HB  PHE A 410      66.302 -36.317  83.751  1.00  1.17           H  
ATOM   6471 2HB  PHE A 410      66.402 -36.948  85.378  1.00  1.17           H  
ATOM   6472  HD1 PHE A 410      67.941 -34.673  82.950  1.00  1.17           H  
ATOM   6473  HD2 PHE A 410      67.753 -36.000  86.969  1.00  1.17           H  
ATOM   6474  HE1 PHE A 410      69.231 -32.688  83.644  1.00  1.17           H  
ATOM   6475  HE2 PHE A 410      69.034 -34.021  87.713  1.00  1.17           H  
ATOM   6476  HZ  PHE A 410      69.782 -32.357  86.036  1.00  1.17           H  
ATOM   6477  N   ILE A 411      66.493 -39.293  82.624  1.00  1.16           N  
ATOM   6478  CA  ILE A 411      65.545 -40.375  82.389  1.00  1.16           C  
ATOM   6479  C   ILE A 411      66.215 -41.560  81.689  1.00  1.16           C  
ATOM   6480  O   ILE A 411      66.535 -41.489  80.499  1.00  1.16           O  
ATOM   6481  CB  ILE A 411      64.364 -39.884  81.544  1.00  1.16           C  
ATOM   6482  CG1 ILE A 411      63.673 -38.622  82.209  1.00  1.16           C  
ATOM   6483  CG2 ILE A 411      63.405 -41.021  81.266  1.00  1.16           C  
ATOM   6484  CD1 ILE A 411      63.102 -38.807  83.612  1.00  1.16           C  
ATOM   6485  H   ILE A 411      66.917 -38.827  81.823  1.00  1.16           H  
ATOM   6486  HA  ILE A 411      65.165 -40.722  83.349  1.00  1.16           H  
ATOM   6487  HB  ILE A 411      64.756 -39.531  80.588  1.00  1.16           H  
ATOM   6488 1HG1 ILE A 411      64.401 -37.820  82.253  1.00  1.16           H  
ATOM   6489 2HG1 ILE A 411      62.866 -38.316  81.562  1.00  1.16           H  
ATOM   6490 1HG2 ILE A 411      62.594 -40.667  80.629  1.00  1.16           H  
ATOM   6491 2HG2 ILE A 411      63.935 -41.821  80.760  1.00  1.16           H  
ATOM   6492 3HG2 ILE A 411      63.009 -41.390  82.205  1.00  1.16           H  
ATOM   6493 1HD1 ILE A 411      62.657 -37.874  83.953  1.00  1.16           H  
ATOM   6494 2HD1 ILE A 411      62.355 -39.578  83.619  1.00  1.16           H  
ATOM   6495 3HD1 ILE A 411      63.897 -39.079  84.285  1.00  1.16           H  
ATOM   6496  N   THR A 412      66.306 -42.696  82.373  1.00  1.16           N  
ATOM   6497  CA  THR A 412      67.000 -43.858  81.820  1.00  1.16           C  
ATOM   6498  C   THR A 412      66.487 -44.304  80.449  1.00  1.16           C  
ATOM   6499  O   THR A 412      67.279 -44.506  79.535  1.00  1.16           O  
ATOM   6500  CB  THR A 412      66.921 -45.061  82.784  1.00  1.16           C  
ATOM   6501  OG1 THR A 412      67.556 -44.732  84.026  1.00  1.16           O  
ATOM   6502  CG2 THR A 412      67.616 -46.264  82.171  1.00  1.16           C  
ATOM   6503  H   THR A 412      66.016 -42.706  83.348  1.00  1.16           H  
ATOM   6504  HA  THR A 412      68.053 -43.595  81.707  1.00  1.16           H  
ATOM   6505  HB  THR A 412      65.876 -45.304  82.975  1.00  1.16           H  
ATOM   6506  HG1 THR A 412      67.191 -43.898  84.371  1.00  1.16           H  
ATOM   6507 1HG2 THR A 412      67.554 -47.107  82.856  1.00  1.16           H  
ATOM   6508 2HG2 THR A 412      67.130 -46.525  81.230  1.00  1.16           H  
ATOM   6509 3HG2 THR A 412      68.664 -46.019  81.984  1.00  1.16           H  
ATOM   6510  N   ASP A 413      65.174 -44.401  80.254  1.00  1.15           N  
ATOM   6511  CA  ASP A 413      64.674 -44.877  78.958  1.00  1.15           C  
ATOM   6512  C   ASP A 413      65.031 -43.992  77.747  1.00  1.15           C  
ATOM   6513  O   ASP A 413      64.927 -44.443  76.606  1.00  1.15           O  
ATOM   6514  CB  ASP A 413      63.168 -45.094  78.945  1.00  1.15           C  
ATOM   6515  CG  ASP A 413      62.666 -46.313  79.750  1.00  1.15           C  
ATOM   6516  OD1 ASP A 413      63.467 -47.106  80.212  1.00  1.15           O  
ATOM   6517  OD2 ASP A 413      61.471 -46.540  79.750  1.00  1.15           O  
ATOM   6518  H   ASP A 413      64.539 -44.190  81.009  1.00  1.15           H  
ATOM   6519  HA  ASP A 413      65.129 -45.851  78.779  1.00  1.15           H  
ATOM   6520 1HB  ASP A 413      62.669 -44.194  79.307  1.00  1.15           H  
ATOM   6521 2HB  ASP A 413      62.879 -45.231  77.914  1.00  1.15           H  
ATOM   6522  N   LEU A 414      65.358 -42.714  77.971  1.00  1.15           N  
ATOM   6523  CA  LEU A 414      65.715 -41.818  76.874  1.00  1.15           C  
ATOM   6524  C   LEU A 414      67.235 -41.719  76.715  1.00  1.15           C  
ATOM   6525  O   LEU A 414      67.728 -41.171  75.730  1.00  1.15           O  
ATOM   6526  CB  LEU A 414      65.121 -40.419  77.115  1.00  1.15           C  
ATOM   6527  CG  LEU A 414      63.563 -40.313  77.136  1.00  1.15           C  
ATOM   6528  CD1 LEU A 414      63.129 -38.908  77.566  1.00  1.15           C  
ATOM   6529  CD2 LEU A 414      63.051 -40.572  75.738  1.00  1.15           C  
ATOM   6530  H   LEU A 414      65.457 -42.364  78.925  1.00  1.15           H  
ATOM   6531  HA  LEU A 414      65.302 -42.216  75.953  1.00  1.15           H  
ATOM   6532 1HB  LEU A 414      65.489 -40.058  78.082  1.00  1.15           H  
ATOM   6533 2HB  LEU A 414      65.486 -39.746  76.338  1.00  1.15           H  
ATOM   6534  HG  LEU A 414      63.152 -41.046  77.832  1.00  1.15           H  
ATOM   6535 1HD1 LEU A 414      62.039 -38.841  77.564  1.00  1.15           H  
ATOM   6536 2HD1 LEU A 414      63.499 -38.707  78.569  1.00  1.15           H  
ATOM   6537 3HD1 LEU A 414      63.541 -38.168  76.871  1.00  1.15           H  
ATOM   6538 1HD2 LEU A 414      61.962 -40.507  75.724  1.00  1.15           H  
ATOM   6539 2HD2 LEU A 414      63.469 -39.828  75.055  1.00  1.15           H  
ATOM   6540 3HD2 LEU A 414      63.360 -41.547  75.428  1.00  1.15           H  
ATOM   6541  N   GLU A 415      67.980 -42.315  77.654  1.00  1.17           N  
ATOM   6542  CA  GLU A 415      69.438 -42.198  77.754  1.00  1.17           C  
ATOM   6543  C   GLU A 415      70.217 -42.584  76.514  1.00  1.17           C  
ATOM   6544  O   GLU A 415      71.303 -42.053  76.260  1.00  1.17           O  
ATOM   6545  CB  GLU A 415      69.974 -43.065  78.892  1.00  1.17           C  
ATOM   6546  CG  GLU A 415      71.491 -42.980  79.073  1.00  1.17           C  
ATOM   6547  CD  GLU A 415      72.018 -43.838  80.198  1.00  1.17           C  
ATOM   6548  OE1 GLU A 415      71.237 -44.305  80.982  1.00  1.17           O  
ATOM   6549  OE2 GLU A 415      73.212 -44.054  80.241  1.00  1.17           O  
ATOM   6550  H   GLU A 415      67.519 -42.855  78.383  1.00  1.17           H  
ATOM   6551  HA  GLU A 415      69.659 -41.157  77.985  1.00  1.17           H  
ATOM   6552 1HB  GLU A 415      69.498 -42.766  79.827  1.00  1.17           H  
ATOM   6553 2HB  GLU A 415      69.716 -44.107  78.709  1.00  1.17           H  
ATOM   6554 1HG  GLU A 415      71.967 -43.285  78.144  1.00  1.17           H  
ATOM   6555 2HG  GLU A 415      71.759 -41.940  79.258  1.00  1.17           H  
ATOM   6556  N   LYS A 416      69.722 -43.572  75.797  1.00  1.18           N  
ATOM   6557  CA  LYS A 416      70.417 -44.077  74.637  1.00  1.18           C  
ATOM   6558  C   LYS A 416      69.820 -43.574  73.329  1.00  1.18           C  
ATOM   6559  O   LYS A 416      70.404 -43.782  72.272  1.00  1.18           O  
ATOM   6560  CB  LYS A 416      70.383 -45.605  74.666  1.00  1.18           C  
ATOM   6561  CG  LYS A 416      70.958 -46.191  75.955  1.00  1.18           C  
ATOM   6562  CD  LYS A 416      72.427 -45.848  76.165  1.00  1.18           C  
ATOM   6563  CE  LYS A 416      72.935 -46.463  77.470  1.00  1.18           C  
ATOM   6564  NZ  LYS A 416      74.361 -46.112  77.753  1.00  1.18           N  
ATOM   6565  H   LYS A 416      68.836 -43.973  76.067  1.00  1.18           H  
ATOM   6566  HA  LYS A 416      71.453 -43.744  74.681  1.00  1.18           H  
ATOM   6567 1HB  LYS A 416      69.349 -45.954  74.562  1.00  1.18           H  
ATOM   6568 2HB  LYS A 416      70.950 -46.008  73.826  1.00  1.18           H  
ATOM   6569 1HG  LYS A 416      70.388 -45.810  76.805  1.00  1.18           H  
ATOM   6570 2HG  LYS A 416      70.848 -47.273  75.933  1.00  1.18           H  
ATOM   6571 1HD  LYS A 416      73.016 -46.232  75.332  1.00  1.18           H  
ATOM   6572 2HD  LYS A 416      72.551 -44.765  76.211  1.00  1.18           H  
ATOM   6573 1HE  LYS A 416      72.313 -46.094  78.284  1.00  1.18           H  
ATOM   6574 2HE  LYS A 416      72.840 -47.547  77.419  1.00  1.18           H  
ATOM   6575 1HZ  LYS A 416      74.634 -46.526  78.633  1.00  1.18           H  
ATOM   6576 2HZ  LYS A 416      74.950 -46.460  77.013  1.00  1.18           H  
ATOM   6577 3HZ  LYS A 416      74.460 -45.102  77.814  1.00  1.18           H  
ATOM   6578  N   ILE A 417      68.648 -42.945  73.370  1.00  1.19           N  
ATOM   6579  CA  ILE A 417      67.960 -42.649  72.118  1.00  1.19           C  
ATOM   6580  C   ILE A 417      68.573 -41.486  71.355  1.00  1.19           C  
ATOM   6581  O   ILE A 417      68.824 -40.412  71.902  1.00  1.19           O  
ATOM   6582  CB  ILE A 417      66.432 -42.476  72.341  1.00  1.19           C  
ATOM   6583  CG1 ILE A 417      65.862 -43.808  72.823  1.00  1.19           C  
ATOM   6584  CG2 ILE A 417      65.705 -42.041  71.073  1.00  1.19           C  
ATOM   6585  CD1 ILE A 417      64.437 -43.746  73.247  1.00  1.19           C  
ATOM   6586  H   ILE A 417      68.238 -42.661  74.256  1.00  1.19           H  
ATOM   6587  HA  ILE A 417      68.057 -43.522  71.479  1.00  1.19           H  
ATOM   6588  HB  ILE A 417      66.268 -41.737  73.132  1.00  1.19           H  
ATOM   6589 1HG1 ILE A 417      65.959 -44.534  72.022  1.00  1.19           H  
ATOM   6590 2HG1 ILE A 417      66.449 -44.156  73.677  1.00  1.19           H  
ATOM   6591 1HG2 ILE A 417      64.638 -41.939  71.273  1.00  1.19           H  
ATOM   6592 2HG2 ILE A 417      66.096 -41.090  70.749  1.00  1.19           H  
ATOM   6593 3HG2 ILE A 417      65.859 -42.785  70.291  1.00  1.19           H  
ATOM   6594 1HD1 ILE A 417      64.120 -44.729  73.576  1.00  1.19           H  
ATOM   6595 2HD1 ILE A 417      64.340 -43.051  74.054  1.00  1.19           H  
ATOM   6596 3HD1 ILE A 417      63.817 -43.425  72.414  1.00  1.19           H  
ATOM   6597  N   ALA A 418      68.831 -41.742  70.074  1.00  1.17           N  
ATOM   6598  CA  ALA A 418      69.422 -40.780  69.156  1.00  1.17           C  
ATOM   6599  C   ALA A 418      68.510 -39.573  69.058  1.00  1.17           C  
ATOM   6600  O   ALA A 418      67.299 -39.707  69.190  1.00  1.17           O  
ATOM   6601  CB  ALA A 418      69.644 -41.422  67.795  1.00  1.17           C  
ATOM   6602  H   ALA A 418      68.610 -42.665  69.724  1.00  1.17           H  
ATOM   6603  HA  ALA A 418      70.379 -40.454  69.561  1.00  1.17           H  
ATOM   6604 1HB  ALA A 418      70.095 -40.696  67.119  1.00  1.17           H  
ATOM   6605 2HB  ALA A 418      70.310 -42.283  67.905  1.00  1.17           H  
ATOM   6606 3HB  ALA A 418      68.708 -41.754  67.388  1.00  1.17           H  
ATOM   6607  N   LYS A 419      69.076 -38.392  68.846  1.00  1.13           N  
ATOM   6608  CA  LYS A 419      68.239 -37.203  68.805  1.00  1.13           C  
ATOM   6609  C   LYS A 419      68.537 -36.264  67.641  1.00  1.13           C  
ATOM   6610  O   LYS A 419      69.647 -36.263  67.109  1.00  1.13           O  
ATOM   6611  CB  LYS A 419      68.471 -36.405  70.085  1.00  1.13           C  
ATOM   6612  CG  LYS A 419      69.904 -35.869  70.166  1.00  1.13           C  
ATOM   6613  CD  LYS A 419      70.197 -35.094  71.441  1.00  1.13           C  
ATOM   6614  CE  LYS A 419      71.622 -34.511  71.396  1.00  1.13           C  
ATOM   6615  NZ  LYS A 419      71.966 -33.734  72.621  1.00  1.13           N  
ATOM   6616  H   LYS A 419      70.077 -38.318  68.737  1.00  1.13           H  
ATOM   6617  HA  LYS A 419      67.205 -37.529  68.749  1.00  1.13           H  
ATOM   6618 1HB  LYS A 419      67.787 -35.562  70.140  1.00  1.13           H  
ATOM   6619 2HB  LYS A 419      68.288 -37.044  70.955  1.00  1.13           H  
ATOM   6620 1HG  LYS A 419      70.598 -36.709  70.103  1.00  1.13           H  
ATOM   6621 2HG  LYS A 419      70.083 -35.215  69.310  1.00  1.13           H  
ATOM   6622 1HD  LYS A 419      69.475 -34.286  71.564  1.00  1.13           H  
ATOM   6623 2HD  LYS A 419      70.125 -35.760  72.289  1.00  1.13           H  
ATOM   6624 1HE  LYS A 419      72.333 -35.329  71.287  1.00  1.13           H  
ATOM   6625 2HE  LYS A 419      71.705 -33.854  70.530  1.00  1.13           H  
ATOM   6626 1HZ  LYS A 419      72.907 -33.376  72.534  1.00  1.13           H  
ATOM   6627 2HZ  LYS A 419      71.323 -32.963  72.723  1.00  1.13           H  
ATOM   6628 3HZ  LYS A 419      71.911 -34.330  73.437  1.00  1.13           H  
ATOM   6629  N   PRO A 420      67.539 -35.461  67.246  1.00  1.07           N  
ATOM   6630  CA  PRO A 420      66.113 -35.513  67.579  1.00  1.07           C  
ATOM   6631  C   PRO A 420      65.429 -36.625  66.804  1.00  1.07           C  
ATOM   6632  O   PRO A 420      65.840 -36.916  65.682  1.00  1.07           O  
ATOM   6633  CB  PRO A 420      65.621 -34.154  67.106  1.00  1.07           C  
ATOM   6634  CG  PRO A 420      66.559 -33.791  65.964  1.00  1.07           C  
ATOM   6635  CD  PRO A 420      67.909 -34.358  66.370  1.00  1.07           C  
ATOM   6636  HA  PRO A 420      65.954 -35.623  68.660  1.00  1.07           H  
ATOM   6637 1HB  PRO A 420      64.589 -34.259  66.762  1.00  1.07           H  
ATOM   6638 2HB  PRO A 420      65.625 -33.433  67.938  1.00  1.07           H  
ATOM   6639 1HG  PRO A 420      66.191 -34.223  65.017  1.00  1.07           H  
ATOM   6640 2HG  PRO A 420      66.581 -32.702  65.824  1.00  1.07           H  
ATOM   6641 1HD  PRO A 420      68.454 -34.739  65.494  1.00  1.07           H  
ATOM   6642 2HD  PRO A 420      68.498 -33.615  66.929  1.00  1.07           H  
ATOM   6643  N   ILE A 421      64.362 -37.199  67.347  1.00  0.99           N  
ATOM   6644  CA  ILE A 421      63.565 -38.126  66.541  1.00  0.99           C  
ATOM   6645  C   ILE A 421      62.081 -37.833  66.654  1.00  0.99           C  
ATOM   6646  O   ILE A 421      61.538 -37.651  67.747  1.00  0.99           O  
ATOM   6647  CB  ILE A 421      63.814 -39.626  66.850  1.00  0.99           C  
ATOM   6648  CG1 ILE A 421      65.255 -40.029  66.609  1.00  0.99           C  
ATOM   6649  CG2 ILE A 421      62.909 -40.530  65.940  1.00  0.99           C  
ATOM   6650  CD1 ILE A 421      65.533 -41.445  67.067  1.00  0.99           C  
ATOM   6651  H   ILE A 421      64.073 -36.962  68.301  1.00  0.99           H  
ATOM   6652  HA  ILE A 421      63.836 -37.982  65.496  1.00  0.99           H  
ATOM   6653  HB  ILE A 421      63.603 -39.803  67.887  1.00  0.99           H  
ATOM   6654 1HG1 ILE A 421      65.474 -39.952  65.545  1.00  0.99           H  
ATOM   6655 2HG1 ILE A 421      65.919 -39.365  67.147  1.00  0.99           H  
ATOM   6656 1HG2 ILE A 421      63.089 -41.572  66.177  1.00  0.99           H  
ATOM   6657 2HG2 ILE A 421      61.868 -40.316  66.102  1.00  0.99           H  
ATOM   6658 3HG2 ILE A 421      63.149 -40.357  64.889  1.00  0.99           H  
ATOM   6659 1HD1 ILE A 421      66.559 -41.692  66.868  1.00  0.99           H  
ATOM   6660 2HD1 ILE A 421      65.339 -41.527  68.133  1.00  0.99           H  
ATOM   6661 3HD1 ILE A 421      64.892 -42.128  66.528  1.00  0.99           H  
ATOM   6662  N   VAL A 422      61.424 -37.795  65.517  1.00  0.92           N  
ATOM   6663  CA  VAL A 422      59.987 -37.633  65.492  1.00  0.92           C  
ATOM   6664  C   VAL A 422      59.388 -39.008  65.172  1.00  0.92           C  
ATOM   6665  O   VAL A 422      59.735 -39.617  64.165  1.00  0.92           O  
ATOM   6666  CB  VAL A 422      59.612 -36.528  64.485  1.00  0.92           C  
ATOM   6667  CG1 VAL A 422      58.194 -36.396  64.388  1.00  0.92           C  
ATOM   6668  CG2 VAL A 422      60.153 -35.213  64.958  1.00  0.92           C  
ATOM   6669  H   VAL A 422      61.927 -37.921  64.650  1.00  0.92           H  
ATOM   6670  HA  VAL A 422      59.637 -37.326  66.478  1.00  0.92           H  
ATOM   6671  HB  VAL A 422      60.015 -36.776  63.501  1.00  0.92           H  
ATOM   6672 1HG1 VAL A 422      57.939 -35.606  63.684  1.00  0.92           H  
ATOM   6673 2HG1 VAL A 422      57.803 -37.340  64.043  1.00  0.92           H  
ATOM   6674 3HG1 VAL A 422      57.795 -36.151  65.373  1.00  0.92           H  
ATOM   6675 1HG2 VAL A 422      59.881 -34.435  64.250  1.00  0.92           H  
ATOM   6676 2HG2 VAL A 422      59.716 -34.990  65.924  1.00  0.92           H  
ATOM   6677 3HG2 VAL A 422      61.234 -35.266  65.046  1.00  0.92           H  
ATOM   6678  N   PHE A 423      58.539 -39.505  66.072  1.00  0.87           N  
ATOM   6679  CA  PHE A 423      57.938 -40.845  66.023  1.00  0.87           C  
ATOM   6680  C   PHE A 423      56.450 -40.881  65.691  1.00  0.87           C  
ATOM   6681  O   PHE A 423      55.642 -40.521  66.547  1.00  0.87           O  
ATOM   6682  CB  PHE A 423      58.050 -41.519  67.397  1.00  0.87           C  
ATOM   6683  CG  PHE A 423      59.409 -42.009  67.890  1.00  0.87           C  
ATOM   6684  CD1 PHE A 423      60.386 -41.158  68.347  1.00  0.87           C  
ATOM   6685  CD2 PHE A 423      59.636 -43.382  68.013  1.00  0.87           C  
ATOM   6686  CE1 PHE A 423      61.575 -41.661  68.867  1.00  0.87           C  
ATOM   6687  CE2 PHE A 423      60.812 -43.867  68.552  1.00  0.87           C  
ATOM   6688  CZ  PHE A 423      61.784 -43.004  68.968  1.00  0.87           C  
ATOM   6689  H   PHE A 423      58.315 -38.926  66.882  1.00  0.87           H  
ATOM   6690  HA  PHE A 423      58.498 -41.434  65.304  1.00  0.87           H  
ATOM   6691 1HB  PHE A 423      57.683 -40.809  68.140  1.00  0.87           H  
ATOM   6692 2HB  PHE A 423      57.368 -42.369  67.417  1.00  0.87           H  
ATOM   6693  HD1 PHE A 423      60.223 -40.074  68.293  1.00  0.87           H  
ATOM   6694  HD2 PHE A 423      58.857 -44.081  67.690  1.00  0.87           H  
ATOM   6695  HE1 PHE A 423      62.340 -40.979  69.218  1.00  0.87           H  
ATOM   6696  HE2 PHE A 423      60.963 -44.938  68.651  1.00  0.87           H  
ATOM   6697  HZ  PHE A 423      62.716 -43.380  69.391  1.00  0.87           H  
ATOM   6698  N   PRO A 424      56.046 -41.182  64.453  1.00  0.83           N  
ATOM   6699  CA  PRO A 424      54.657 -41.284  64.058  1.00  0.83           C  
ATOM   6700  C   PRO A 424      53.895 -42.234  64.930  1.00  0.83           C  
ATOM   6701  O   PRO A 424      54.359 -43.332  65.239  1.00  0.83           O  
ATOM   6702  CB  PRO A 424      54.765 -41.790  62.616  1.00  0.83           C  
ATOM   6703  CG  PRO A 424      56.100 -41.252  62.136  1.00  0.83           C  
ATOM   6704  CD  PRO A 424      57.006 -41.289  63.340  1.00  0.83           C  
ATOM   6705  HA  PRO A 424      54.162 -40.325  64.119  1.00  0.83           H  
ATOM   6706 1HB  PRO A 424      54.699 -42.885  62.590  1.00  0.83           H  
ATOM   6707 2HB  PRO A 424      53.917 -41.412  62.032  1.00  0.83           H  
ATOM   6708 1HG  PRO A 424      56.467 -41.864  61.320  1.00  0.83           H  
ATOM   6709 2HG  PRO A 424      55.987 -40.238  61.739  1.00  0.83           H  
ATOM   6710 1HD  PRO A 424      57.595 -42.186  63.375  1.00  0.83           H  
ATOM   6711 2HD  PRO A 424      57.624 -40.395  63.302  1.00  0.83           H  
ATOM   6712  N   VAL A 425      52.706 -41.800  65.304  1.00  0.82           N  
ATOM   6713  CA  VAL A 425      51.798 -42.580  66.108  1.00  0.82           C  
ATOM   6714  C   VAL A 425      50.543 -42.861  65.299  1.00  0.82           C  
ATOM   6715  O   VAL A 425      50.072 -44.001  65.248  1.00  0.82           O  
ATOM   6716  CB  VAL A 425      51.442 -41.852  67.416  1.00  0.82           C  
ATOM   6717  CG1 VAL A 425      50.424 -42.688  68.189  1.00  0.82           C  
ATOM   6718  CG2 VAL A 425      52.698 -41.648  68.246  1.00  0.82           C  
ATOM   6719  H   VAL A 425      52.419 -40.860  65.038  1.00  0.82           H  
ATOM   6720  HA  VAL A 425      52.270 -43.530  66.361  1.00  0.82           H  
ATOM   6721  HB  VAL A 425      50.983 -40.886  67.186  1.00  0.82           H  
ATOM   6722 1HG1 VAL A 425      50.157 -42.178  69.114  1.00  0.82           H  
ATOM   6723 2HG1 VAL A 425      49.536 -42.830  67.579  1.00  0.82           H  
ATOM   6724 3HG1 VAL A 425      50.858 -43.657  68.422  1.00  0.82           H  
ATOM   6725 1HG2 VAL A 425      52.436 -41.148  69.172  1.00  0.82           H  
ATOM   6726 2HG2 VAL A 425      53.146 -42.614  68.472  1.00  0.82           H  
ATOM   6727 3HG2 VAL A 425      53.412 -41.040  67.691  1.00  0.82           H  
ATOM   6728  N   LEU A 426      49.974 -41.808  64.695  1.00  0.83           N  
ATOM   6729  CA  LEU A 426      48.733 -41.992  63.945  1.00  0.83           C  
ATOM   6730  C   LEU A 426      48.580 -41.094  62.705  1.00  0.83           C  
ATOM   6731  O   LEU A 426      48.878 -39.903  62.725  1.00  0.83           O  
ATOM   6732  CB  LEU A 426      47.553 -41.773  64.893  1.00  0.83           C  
ATOM   6733  CG  LEU A 426      46.159 -42.008  64.325  1.00  0.83           C  
ATOM   6734  CD1 LEU A 426      45.251 -42.489  65.412  1.00  0.83           C  
ATOM   6735  CD2 LEU A 426      45.626 -40.731  63.783  1.00  0.83           C  
ATOM   6736  H   LEU A 426      50.405 -40.884  64.766  1.00  0.83           H  
ATOM   6737  HA  LEU A 426      48.701 -43.024  63.601  1.00  0.83           H  
ATOM   6738 1HB  LEU A 426      47.675 -42.423  65.757  1.00  0.83           H  
ATOM   6739 2HB  LEU A 426      47.590 -40.745  65.217  1.00  0.83           H  
ATOM   6740  HG  LEU A 426      46.205 -42.761  63.546  1.00  0.83           H  
ATOM   6741 1HD1 LEU A 426      44.262 -42.658  65.012  1.00  0.83           H  
ATOM   6742 2HD1 LEU A 426      45.630 -43.404  65.831  1.00  0.83           H  
ATOM   6743 3HD1 LEU A 426      45.194 -41.748  66.181  1.00  0.83           H  
ATOM   6744 1HD2 LEU A 426      44.636 -40.897  63.384  1.00  0.83           H  
ATOM   6745 2HD2 LEU A 426      45.585 -40.025  64.579  1.00  0.83           H  
ATOM   6746 3HD2 LEU A 426      46.264 -40.351  63.012  1.00  0.83           H  
ATOM   6747  N   TRP A 427      48.106 -41.684  61.615  1.00  0.86           N  
ATOM   6748  CA  TRP A 427      47.762 -40.958  60.388  1.00  0.86           C  
ATOM   6749  C   TRP A 427      46.255 -40.859  60.236  1.00  0.86           C  
ATOM   6750  O   TRP A 427      45.566 -41.875  60.177  1.00  0.86           O  
ATOM   6751  CB  TRP A 427      48.393 -41.592  59.139  1.00  0.86           C  
ATOM   6752  CG  TRP A 427      47.741 -41.153  57.777  1.00  0.86           C  
ATOM   6753  CD1 TRP A 427      47.089 -39.987  57.483  1.00  0.86           C  
ATOM   6754  CD2 TRP A 427      47.698 -41.931  56.548  1.00  0.86           C  
ATOM   6755  NE1 TRP A 427      46.625 -40.006  56.186  1.00  0.86           N  
ATOM   6756  CE2 TRP A 427      46.989 -41.169  55.600  1.00  0.86           C  
ATOM   6757  CE3 TRP A 427      48.189 -43.174  56.181  1.00  0.86           C  
ATOM   6758  CZ2 TRP A 427      46.765 -41.620  54.315  1.00  0.86           C  
ATOM   6759  CZ3 TRP A 427      47.963 -43.624  54.885  1.00  0.86           C  
ATOM   6760  CH2 TRP A 427      47.269 -42.866  53.980  1.00  0.86           C  
ATOM   6761  H   TRP A 427      47.902 -42.680  61.665  1.00  0.86           H  
ATOM   6762  HA  TRP A 427      48.150 -39.946  60.468  1.00  0.86           H  
ATOM   6763 1HB  TRP A 427      49.447 -41.302  59.093  1.00  0.86           H  
ATOM   6764 2HB  TRP A 427      48.372 -42.658  59.218  1.00  0.86           H  
ATOM   6765  HD1 TRP A 427      46.944 -39.161  58.156  1.00  0.86           H  
ATOM   6766  HE1 TRP A 427      46.105 -39.264  55.744  1.00  0.86           H  
ATOM   6767  HE3 TRP A 427      48.739 -43.780  56.895  1.00  0.86           H  
ATOM   6768  HZ2 TRP A 427      46.218 -41.032  53.579  1.00  0.86           H  
ATOM   6769  HZ3 TRP A 427      48.350 -44.597  54.605  1.00  0.86           H  
ATOM   6770  HH2 TRP A 427      47.114 -43.253  52.971  1.00  0.86           H  
ATOM   6771  N   VAL A 428      45.732 -39.640  60.271  1.00  0.92           N  
ATOM   6772  CA  VAL A 428      44.301 -39.457  60.160  1.00  0.92           C  
ATOM   6773  C   VAL A 428      43.949 -38.947  58.778  1.00  0.92           C  
ATOM   6774  O   VAL A 428      44.595 -38.044  58.244  1.00  0.92           O  
ATOM   6775  CB  VAL A 428      43.792 -38.499  61.244  1.00  0.92           C  
ATOM   6776  CG1 VAL A 428      44.472 -37.148  61.138  1.00  0.92           C  
ATOM   6777  CG2 VAL A 428      42.282 -38.347  61.132  1.00  0.92           C  
ATOM   6778  H   VAL A 428      46.352 -38.833  60.324  1.00  0.92           H  
ATOM   6779  HA  VAL A 428      43.810 -40.416  60.304  1.00  0.92           H  
ATOM   6780  HB  VAL A 428      44.033 -38.912  62.187  1.00  0.92           H  
ATOM   6781 1HG1 VAL A 428      44.110 -36.492  61.932  1.00  0.92           H  
ATOM   6782 2HG1 VAL A 428      45.546 -37.278  61.242  1.00  0.92           H  
ATOM   6783 3HG1 VAL A 428      44.247 -36.700  60.168  1.00  0.92           H  
ATOM   6784 1HG2 VAL A 428      41.943 -37.690  61.923  1.00  0.92           H  
ATOM   6785 2HG2 VAL A 428      42.012 -37.913  60.172  1.00  0.92           H  
ATOM   6786 3HG2 VAL A 428      41.800 -39.320  61.234  1.00  0.92           H  
ATOM   6787  N   ASN A 429      42.902 -39.533  58.219  1.00  0.98           N  
ATOM   6788  CA  ASN A 429      42.360 -39.230  56.915  1.00  0.98           C  
ATOM   6789  C   ASN A 429      40.864 -38.975  57.065  1.00  0.98           C  
ATOM   6790  O   ASN A 429      40.055 -39.906  57.101  1.00  0.98           O  
ATOM   6791  CB  ASN A 429      42.615 -40.401  55.981  1.00  0.98           C  
ATOM   6792  CG  ASN A 429      42.148 -40.208  54.557  1.00  0.98           C  
ATOM   6793  OD1 ASN A 429      41.816 -39.112  54.089  1.00  0.98           O  
ATOM   6794  ND2 ASN A 429      42.063 -41.312  53.853  1.00  0.98           N  
ATOM   6795  H   ASN A 429      42.448 -40.276  58.732  1.00  0.98           H  
ATOM   6796  HA  ASN A 429      42.829 -38.334  56.525  1.00  0.98           H  
ATOM   6797 1HB  ASN A 429      43.690 -40.595  55.954  1.00  0.98           H  
ATOM   6798 2HB  ASN A 429      42.155 -41.291  56.385  1.00  0.98           H  
ATOM   6799 1HD2 ASN A 429      41.728 -41.290  52.915  1.00  0.98           H  
ATOM   6800 2HD2 ASN A 429      42.279 -42.210  54.280  1.00  0.98           H  
ATOM   6801  N   GLU A 430      40.502 -37.713  57.183  1.00  1.05           N  
ATOM   6802  CA  GLU A 430      39.109 -37.339  57.378  1.00  1.05           C  
ATOM   6803  C   GLU A 430      38.534 -36.952  56.037  1.00  1.05           C  
ATOM   6804  O   GLU A 430      39.085 -36.090  55.357  1.00  1.05           O  
ATOM   6805  CB  GLU A 430      39.000 -36.180  58.358  1.00  1.05           C  
ATOM   6806  CG  GLU A 430      37.622 -35.687  58.663  1.00  1.05           C  
ATOM   6807  CD  GLU A 430      37.685 -34.495  59.568  1.00  1.05           C  
ATOM   6808  OE1 GLU A 430      38.596 -34.416  60.351  1.00  1.05           O  
ATOM   6809  OE2 GLU A 430      36.863 -33.621  59.440  1.00  1.05           O  
ATOM   6810  H   GLU A 430      41.226 -36.996  57.115  1.00  1.05           H  
ATOM   6811  HA  GLU A 430      38.553 -38.195  57.760  1.00  1.05           H  
ATOM   6812 1HB  GLU A 430      39.467 -36.465  59.303  1.00  1.05           H  
ATOM   6813 2HB  GLU A 430      39.552 -35.346  57.971  1.00  1.05           H  
ATOM   6814 1HG  GLU A 430      37.119 -35.410  57.736  1.00  1.05           H  
ATOM   6815 2HG  GLU A 430      37.047 -36.486  59.138  1.00  1.05           H  
ATOM   6816  N   SER A 431      37.428 -37.556  55.644  1.00  1.12           N  
ATOM   6817  CA  SER A 431      36.892 -37.222  54.337  1.00  1.12           C  
ATOM   6818  C   SER A 431      35.392 -37.086  54.322  1.00  1.12           C  
ATOM   6819  O   SER A 431      34.690 -37.574  55.207  1.00  1.12           O  
ATOM   6820  CB  SER A 431      37.301 -38.286  53.337  1.00  1.12           C  
ATOM   6821  OG  SER A 431      36.744 -39.530  53.677  1.00  1.12           O  
ATOM   6822  H   SER A 431      36.999 -38.279  56.224  1.00  1.12           H  
ATOM   6823  HA  SER A 431      37.316 -36.274  54.026  1.00  1.12           H  
ATOM   6824 1HB  SER A 431      36.976 -37.992  52.337  1.00  1.12           H  
ATOM   6825 2HB  SER A 431      38.390 -38.362  53.318  1.00  1.12           H  
ATOM   6826  HG  SER A 431      36.952 -39.655  54.613  1.00  1.12           H  
ATOM   6827  N   ALA A 432      34.891 -36.408  53.305  1.00  1.18           N  
ATOM   6828  CA  ALA A 432      33.445 -36.292  53.153  1.00  1.18           C  
ATOM   6829  C   ALA A 432      33.075 -35.998  51.731  1.00  1.18           C  
ATOM   6830  O   ALA A 432      33.829 -35.325  51.022  1.00  1.18           O  
ATOM   6831  CB  ALA A 432      32.898 -35.201  54.042  1.00  1.18           C  
ATOM   6832  H   ALA A 432      35.543 -36.006  52.628  1.00  1.18           H  
ATOM   6833  HA  ALA A 432      33.001 -37.247  53.435  1.00  1.18           H  
ATOM   6834 1HB  ALA A 432      31.809 -35.163  53.940  1.00  1.18           H  
ATOM   6835 2HB  ALA A 432      33.167 -35.435  55.044  1.00  1.18           H  
ATOM   6836 3HB  ALA A 432      33.308 -34.248  53.779  1.00  1.18           H  
ATOM   6837  N   THR A 433      31.907 -36.471  51.312  1.00  1.25           N  
ATOM   6838  CA  THR A 433      31.481 -36.139  49.956  1.00  1.25           C  
ATOM   6839  C   THR A 433      29.984 -35.864  49.863  1.00  1.25           C  
ATOM   6840  O   THR A 433      29.167 -36.641  50.357  1.00  1.25           O  
ATOM   6841  CB  THR A 433      31.857 -37.272  48.977  1.00  1.25           C  
ATOM   6842  OG1 THR A 433      33.262 -37.565  49.083  1.00  1.25           O  
ATOM   6843  CG2 THR A 433      31.584 -36.825  47.531  1.00  1.25           C  
ATOM   6844  H   THR A 433      31.335 -37.029  51.958  1.00  1.25           H  
ATOM   6845  HA  THR A 433      31.997 -35.235  49.640  1.00  1.25           H  
ATOM   6846  HB  THR A 433      31.279 -38.165  49.205  1.00  1.25           H  
ATOM   6847  HG1 THR A 433      33.798 -36.797  48.784  1.00  1.25           H  
ATOM   6848 1HG2 THR A 433      31.864 -37.619  46.845  1.00  1.25           H  
ATOM   6849 2HG2 THR A 433      30.540 -36.600  47.399  1.00  1.25           H  
ATOM   6850 3HG2 THR A 433      32.175 -35.938  47.322  1.00  1.25           H  
ATOM   6851  N   ILE A 434      29.618 -34.793  49.166  1.00  1.30           N  
ATOM   6852  CA  ILE A 434      28.212 -34.480  48.935  1.00  1.30           C  
ATOM   6853  C   ILE A 434      27.524 -35.628  48.207  1.00  1.30           C  
ATOM   6854  O   ILE A 434      28.107 -36.247  47.308  1.00  1.30           O  
ATOM   6855  CB  ILE A 434      28.062 -33.159  48.158  1.00  1.30           C  
ATOM   6856  CG1 ILE A 434      26.630 -32.724  48.159  1.00  1.30           C  
ATOM   6857  CG2 ILE A 434      28.524 -33.300  46.758  1.00  1.30           C  
ATOM   6858  CD1 ILE A 434      26.440 -31.360  47.674  1.00  1.30           C  
ATOM   6859  H   ILE A 434      30.339 -34.169  48.804  1.00  1.30           H  
ATOM   6860  HA  ILE A 434      27.711 -34.350  49.881  1.00  1.30           H  
ATOM   6861  HB  ILE A 434      28.651 -32.392  48.655  1.00  1.30           H  
ATOM   6862 1HG1 ILE A 434      26.068 -33.384  47.514  1.00  1.30           H  
ATOM   6863 2HG1 ILE A 434      26.229 -32.798  49.172  1.00  1.30           H  
ATOM   6864 1HG2 ILE A 434      28.414 -32.354  46.233  1.00  1.30           H  
ATOM   6865 2HG2 ILE A 434      29.567 -33.610  46.742  1.00  1.30           H  
ATOM   6866 3HG2 ILE A 434      27.900 -34.036  46.301  1.00  1.30           H  
ATOM   6867 1HD1 ILE A 434      25.403 -31.120  47.680  1.00  1.30           H  
ATOM   6868 2HD1 ILE A 434      26.977 -30.683  48.326  1.00  1.30           H  
ATOM   6869 3HD1 ILE A 434      26.816 -31.282  46.659  1.00  1.30           H  
ATOM   6870  N   THR A 435      26.295 -35.935  48.604  1.00  1.35           N  
ATOM   6871  CA  THR A 435      25.591 -37.013  47.918  1.00  1.35           C  
ATOM   6872  C   THR A 435      25.060 -36.501  46.594  1.00  1.35           C  
ATOM   6873  O   THR A 435      24.893 -35.295  46.424  1.00  1.35           O  
ATOM   6874  CB  THR A 435      24.415 -37.531  48.764  1.00  1.35           C  
ATOM   6875  OG1 THR A 435      23.424 -36.479  48.935  1.00  1.35           O  
ATOM   6876  CG2 THR A 435      24.934 -37.910  50.125  1.00  1.35           C  
ATOM   6877  H   THR A 435      25.879 -35.423  49.388  1.00  1.35           H  
ATOM   6878  HA  THR A 435      26.287 -37.830  47.725  1.00  1.35           H  
ATOM   6879  HB  THR A 435      23.955 -38.396  48.286  1.00  1.35           H  
ATOM   6880  HG1 THR A 435      22.871 -36.691  49.704  1.00  1.35           H  
ATOM   6881 1HG2 THR A 435      24.116 -38.266  50.749  1.00  1.35           H  
ATOM   6882 2HG2 THR A 435      25.686 -38.691  50.029  1.00  1.35           H  
ATOM   6883 3HG2 THR A 435      25.379 -37.026  50.578  1.00  1.35           H  
ATOM   6884  N   GLU A 436      24.701 -37.408  45.690  1.00  1.37           N  
ATOM   6885  CA  GLU A 436      24.137 -36.992  44.410  1.00  1.37           C  
ATOM   6886  C   GLU A 436      22.842 -36.217  44.599  1.00  1.37           C  
ATOM   6887  O   GLU A 436      22.606 -35.203  43.944  1.00  1.37           O  
ATOM   6888  CB  GLU A 436      23.893 -38.205  43.521  1.00  1.37           C  
ATOM   6889  CG  GLU A 436      23.411 -37.876  42.124  1.00  1.37           C  
ATOM   6890  CD  GLU A 436      23.278 -39.106  41.250  1.00  1.37           C  
ATOM   6891  OE1 GLU A 436      23.519 -40.185  41.735  1.00  1.37           O  
ATOM   6892  OE2 GLU A 436      22.948 -38.963  40.095  1.00  1.37           O  
ATOM   6893  H   GLU A 436      24.853 -38.389  45.878  1.00  1.37           H  
ATOM   6894  HA  GLU A 436      24.854 -36.335  43.917  1.00  1.37           H  
ATOM   6895 1HB  GLU A 436      24.799 -38.794  43.441  1.00  1.37           H  
ATOM   6896 2HB  GLU A 436      23.139 -38.839  43.983  1.00  1.37           H  
ATOM   6897 1HG  GLU A 436      22.439 -37.389  42.198  1.00  1.37           H  
ATOM   6898 2HG  GLU A 436      24.102 -37.173  41.662  1.00  1.37           H  
ATOM   6899  N   LYS A 437      21.998 -36.692  45.511  1.00  1.40           N  
ATOM   6900  CA  LYS A 437      20.723 -36.040  45.769  1.00  1.40           C  
ATOM   6901  C   LYS A 437      20.925 -34.609  46.249  1.00  1.40           C  
ATOM   6902  O   LYS A 437      20.281 -33.674  45.745  1.00  1.40           O  
ATOM   6903  CB  LYS A 437      19.919 -36.829  46.799  1.00  1.40           C  
ATOM   6904  CG  LYS A 437      18.545 -36.250  47.120  1.00  1.40           C  
ATOM   6905  CD  LYS A 437      17.791 -37.132  48.114  1.00  1.40           C  
ATOM   6906  CE  LYS A 437      16.431 -36.543  48.465  1.00  1.40           C  
ATOM   6907  NZ  LYS A 437      15.690 -37.400  49.431  1.00  1.40           N  
ATOM   6908  H   LYS A 437      22.251 -37.521  46.026  1.00  1.40           H  
ATOM   6909  HA  LYS A 437      20.160 -36.004  44.836  1.00  1.40           H  
ATOM   6910 1HB  LYS A 437      19.779 -37.850  46.446  1.00  1.40           H  
ATOM   6911 2HB  LYS A 437      20.483 -36.880  47.732  1.00  1.40           H  
ATOM   6912 1HG  LYS A 437      18.666 -35.254  47.552  1.00  1.40           H  
ATOM   6913 2HG  LYS A 437      17.961 -36.162  46.205  1.00  1.40           H  
ATOM   6914 1HD  LYS A 437      17.649 -38.125  47.685  1.00  1.40           H  
ATOM   6915 2HD  LYS A 437      18.381 -37.231  49.026  1.00  1.40           H  
ATOM   6916 1HE  LYS A 437      16.572 -35.556  48.903  1.00  1.40           H  
ATOM   6917 2HE  LYS A 437      15.840 -36.445  47.555  1.00  1.40           H  
ATOM   6918 1HZ  LYS A 437      14.796 -36.980  49.639  1.00  1.40           H  
ATOM   6919 2HZ  LYS A 437      15.546 -38.315  49.027  1.00  1.40           H  
ATOM   6920 3HZ  LYS A 437      16.226 -37.489  50.283  1.00  1.40           H  
ATOM   6921  N   THR A 438      21.827 -34.424  47.221  1.00  1.42           N  
ATOM   6922  CA  THR A 438      22.056 -33.085  47.735  1.00  1.42           C  
ATOM   6923  C   THR A 438      22.674 -32.224  46.643  1.00  1.42           C  
ATOM   6924  O   THR A 438      22.309 -31.058  46.493  1.00  1.42           O  
ATOM   6925  CB  THR A 438      22.926 -33.080  48.984  1.00  1.42           C  
ATOM   6926  OG1 THR A 438      22.297 -33.852  50.017  1.00  1.42           O  
ATOM   6927  CG2 THR A 438      23.066 -31.663  49.475  1.00  1.42           C  
ATOM   6928  H   THR A 438      22.364 -35.204  47.613  1.00  1.42           H  
ATOM   6929  HA  THR A 438      21.094 -32.647  48.002  1.00  1.42           H  
ATOM   6930  HB  THR A 438      23.895 -33.512  48.749  1.00  1.42           H  
ATOM   6931  HG1 THR A 438      22.991 -34.227  50.579  1.00  1.42           H  
ATOM   6932 1HG2 THR A 438      23.682 -31.648  50.362  1.00  1.42           H  
ATOM   6933 2HG2 THR A 438      23.513 -31.060  48.713  1.00  1.42           H  
ATOM   6934 3HG2 THR A 438      22.082 -31.261  49.709  1.00  1.42           H  
ATOM   6935  N   ALA A 439      23.613 -32.796  45.880  1.00  1.44           N  
ATOM   6936  CA  ALA A 439      24.259 -32.074  44.800  1.00  1.44           C  
ATOM   6937  C   ALA A 439      23.223 -31.593  43.801  1.00  1.44           C  
ATOM   6938  O   ALA A 439      23.257 -30.437  43.374  1.00  1.44           O  
ATOM   6939  CB  ALA A 439      25.256 -32.985  44.104  1.00  1.44           C  
ATOM   6940  H   ALA A 439      23.896 -33.759  46.054  1.00  1.44           H  
ATOM   6941  HA  ALA A 439      24.769 -31.205  45.212  1.00  1.44           H  
ATOM   6942 1HB  ALA A 439      25.740 -32.471  43.296  1.00  1.44           H  
ATOM   6943 2HB  ALA A 439      25.998 -33.321  44.822  1.00  1.44           H  
ATOM   6944 3HB  ALA A 439      24.735 -33.845  43.703  1.00  1.44           H  
ATOM   6945  N   ASN A 440      22.240 -32.443  43.481  1.00  1.47           N  
ATOM   6946  CA  ASN A 440      21.196 -32.043  42.551  1.00  1.47           C  
ATOM   6947  C   ASN A 440      20.379 -30.898  43.125  1.00  1.47           C  
ATOM   6948  O   ASN A 440      20.050 -29.944  42.414  1.00  1.47           O  
ATOM   6949  CB  ASN A 440      20.321 -33.220  42.177  1.00  1.47           C  
ATOM   6950  CG  ASN A 440      21.003 -34.216  41.211  1.00  1.47           C  
ATOM   6951  OD1 ASN A 440      22.000 -33.927  40.500  1.00  1.47           O  
ATOM   6952  ND2 ASN A 440      20.444 -35.400  41.161  1.00  1.47           N  
ATOM   6953  H   ASN A 440      22.245 -33.393  43.851  1.00  1.47           H  
ATOM   6954  HA  ASN A 440      21.656 -31.675  41.649  1.00  1.47           H  
ATOM   6955 1HB  ASN A 440      20.044 -33.759  43.086  1.00  1.47           H  
ATOM   6956 2HB  ASN A 440      19.402 -32.858  41.721  1.00  1.47           H  
ATOM   6957 1HD2 ASN A 440      20.805 -36.099  40.540  1.00  1.47           H  
ATOM   6958 2HD2 ASN A 440      19.649 -35.601  41.730  1.00  1.47           H  
ATOM   6959  N   THR A 441      20.116 -30.941  44.430  1.00  1.51           N  
ATOM   6960  CA  THR A 441      19.383 -29.860  45.063  1.00  1.51           C  
ATOM   6961  C   THR A 441      20.162 -28.557  44.957  1.00  1.51           C  
ATOM   6962  O   THR A 441      19.620 -27.533  44.528  1.00  1.51           O  
ATOM   6963  CB  THR A 441      19.105 -30.175  46.548  1.00  1.51           C  
ATOM   6964  OG1 THR A 441      18.265 -31.339  46.645  1.00  1.51           O  
ATOM   6965  CG2 THR A 441      18.470 -28.995  47.240  1.00  1.51           C  
ATOM   6966  H   THR A 441      20.397 -31.757  44.977  1.00  1.51           H  
ATOM   6967  HA  THR A 441      18.433 -29.731  44.547  1.00  1.51           H  
ATOM   6968  HB  THR A 441      20.039 -30.387  47.049  1.00  1.51           H  
ATOM   6969  HG1 THR A 441      18.725 -32.098  46.240  1.00  1.51           H  
ATOM   6970 1HG2 THR A 441      18.301 -29.234  48.288  1.00  1.51           H  
ATOM   6971 2HG2 THR A 441      19.146 -28.152  47.166  1.00  1.51           H  
ATOM   6972 3HG2 THR A 441      17.523 -28.751  46.764  1.00  1.51           H  
ATOM   6973  N   PHE A 442      21.452 -28.601  45.293  1.00  1.57           N  
ATOM   6974  CA  PHE A 442      22.247 -27.386  45.270  1.00  1.57           C  
ATOM   6975  C   PHE A 442      22.356 -26.812  43.865  1.00  1.57           C  
ATOM   6976  O   PHE A 442      22.196 -25.601  43.669  1.00  1.57           O  
ATOM   6977  CB  PHE A 442      23.655 -27.650  45.804  1.00  1.57           C  
ATOM   6978  CG  PHE A 442      23.721 -27.894  47.289  1.00  1.57           C  
ATOM   6979  CD1 PHE A 442      22.620 -27.686  48.100  1.00  1.57           C  
ATOM   6980  CD2 PHE A 442      24.900 -28.303  47.876  1.00  1.57           C  
ATOM   6981  CE1 PHE A 442      22.706 -27.901  49.458  1.00  1.57           C  
ATOM   6982  CE2 PHE A 442      24.994 -28.507  49.238  1.00  1.57           C  
ATOM   6983  CZ  PHE A 442      23.891 -28.309  50.029  1.00  1.57           C  
ATOM   6984  H   PHE A 442      21.857 -29.481  45.609  1.00  1.57           H  
ATOM   6985  HA  PHE A 442      21.760 -26.647  45.907  1.00  1.57           H  
ATOM   6986 1HB  PHE A 442      24.066 -28.529  45.299  1.00  1.57           H  
ATOM   6987 2HB  PHE A 442      24.299 -26.807  45.566  1.00  1.57           H  
ATOM   6988  HD1 PHE A 442      21.678 -27.356  47.657  1.00  1.57           H  
ATOM   6989  HD2 PHE A 442      25.763 -28.467  47.249  1.00  1.57           H  
ATOM   6990  HE1 PHE A 442      21.841 -27.751  50.077  1.00  1.57           H  
ATOM   6991  HE2 PHE A 442      25.935 -28.832  49.682  1.00  1.57           H  
ATOM   6992  HZ  PHE A 442      23.951 -28.476  51.102  1.00  1.57           H  
ATOM   6993  N   LYS A 443      22.560 -27.681  42.872  1.00  1.66           N  
ATOM   6994  CA  LYS A 443      22.666 -27.212  41.505  1.00  1.66           C  
ATOM   6995  C   LYS A 443      21.385 -26.561  41.048  1.00  1.66           C  
ATOM   6996  O   LYS A 443      21.422 -25.482  40.476  1.00  1.66           O  
ATOM   6997  CB  LYS A 443      23.012 -28.357  40.563  1.00  1.66           C  
ATOM   6998  CG  LYS A 443      24.448 -28.857  40.635  1.00  1.66           C  
ATOM   6999  CD  LYS A 443      24.671 -29.927  39.582  1.00  1.66           C  
ATOM   7000  CE  LYS A 443      23.867 -31.126  39.983  1.00  1.66           C  
ATOM   7001  NZ  LYS A 443      24.041 -32.294  39.138  1.00  1.66           N  
ATOM   7002  H   LYS A 443      22.673 -28.674  43.075  1.00  1.66           H  
ATOM   7003  HA  LYS A 443      23.457 -26.465  41.456  1.00  1.66           H  
ATOM   7004 1HB  LYS A 443      22.363 -29.206  40.793  1.00  1.66           H  
ATOM   7005 2HB  LYS A 443      22.804 -28.059  39.537  1.00  1.66           H  
ATOM   7006 1HG  LYS A 443      25.132 -28.028  40.455  1.00  1.66           H  
ATOM   7007 2HG  LYS A 443      24.645 -29.269  41.622  1.00  1.66           H  
ATOM   7008 1HD  LYS A 443      24.330 -29.568  38.609  1.00  1.66           H  
ATOM   7009 2HD  LYS A 443      25.724 -30.200  39.506  1.00  1.66           H  
ATOM   7010 1HE  LYS A 443      24.141 -31.394  41.000  1.00  1.66           H  
ATOM   7011 2HE  LYS A 443      22.823 -30.840  39.958  1.00  1.66           H  
ATOM   7012 1HZ  LYS A 443      23.421 -33.025  39.535  1.00  1.66           H  
ATOM   7013 2HZ  LYS A 443      23.774 -32.088  38.192  1.00  1.66           H  
ATOM   7014 3HZ  LYS A 443      25.028 -32.594  39.159  1.00  1.66           H  
ATOM   7015  N   LYS A 444      20.232 -27.143  41.365  1.00  1.77           N  
ATOM   7016  CA  LYS A 444      18.995 -26.522  40.920  1.00  1.77           C  
ATOM   7017  C   LYS A 444      18.796 -25.154  41.563  1.00  1.77           C  
ATOM   7018  O   LYS A 444      18.423 -24.190  40.894  1.00  1.77           O  
ATOM   7019  CB  LYS A 444      17.810 -27.436  41.228  1.00  1.77           C  
ATOM   7020  CG  LYS A 444      17.748 -28.687  40.350  1.00  1.77           C  
ATOM   7021  CD  LYS A 444      16.583 -29.583  40.732  1.00  1.77           C  
ATOM   7022  CE  LYS A 444      16.546 -30.839  39.870  1.00  1.77           C  
ATOM   7023  NZ  LYS A 444      15.421 -31.740  40.250  1.00  1.77           N  
ATOM   7024  H   LYS A 444      20.208 -28.034  41.866  1.00  1.77           H  
ATOM   7025  HA  LYS A 444      19.051 -26.381  39.841  1.00  1.77           H  
ATOM   7026 1HB  LYS A 444      17.881 -27.768  42.269  1.00  1.77           H  
ATOM   7027 2HB  LYS A 444      16.880 -26.884  41.118  1.00  1.77           H  
ATOM   7028 1HG  LYS A 444      17.639 -28.390  39.309  1.00  1.77           H  
ATOM   7029 2HG  LYS A 444      18.676 -29.245  40.450  1.00  1.77           H  
ATOM   7030 1HD  LYS A 444      16.689 -29.876  41.779  1.00  1.77           H  
ATOM   7031 2HD  LYS A 444      15.647 -29.039  40.615  1.00  1.77           H  
ATOM   7032 1HE  LYS A 444      16.434 -30.552  38.826  1.00  1.77           H  
ATOM   7033 2HE  LYS A 444      17.488 -31.380  39.990  1.00  1.77           H  
ATOM   7034 1HZ  LYS A 444      15.430 -32.560  39.660  1.00  1.77           H  
ATOM   7035 2HZ  LYS A 444      15.526 -32.018  41.215  1.00  1.77           H  
ATOM   7036 3HZ  LYS A 444      14.545 -31.251  40.133  1.00  1.77           H  
ATOM   7037  N   GLN A 445      19.142 -25.036  42.842  1.00  1.90           N  
ATOM   7038  CA  GLN A 445      18.985 -23.785  43.579  1.00  1.90           C  
ATOM   7039  C   GLN A 445      19.832 -22.645  43.008  1.00  1.90           C  
ATOM   7040  O   GLN A 445      19.418 -21.483  43.038  1.00  1.90           O  
ATOM   7041  CB  GLN A 445      19.305 -24.043  45.045  1.00  1.90           C  
ATOM   7042  CG  GLN A 445      18.237 -24.894  45.718  1.00  1.90           C  
ATOM   7043  CD  GLN A 445      18.612 -25.367  47.078  1.00  1.90           C  
ATOM   7044  OE1 GLN A 445      19.789 -25.547  47.400  1.00  1.90           O  
ATOM   7045  NE2 GLN A 445      17.600 -25.595  47.906  1.00  1.90           N  
ATOM   7046  H   GLN A 445      19.475 -25.862  43.346  1.00  1.90           H  
ATOM   7047  HA  GLN A 445      17.940 -23.486  43.510  1.00  1.90           H  
ATOM   7048 1HB  GLN A 445      20.257 -24.569  45.121  1.00  1.90           H  
ATOM   7049 2HB  GLN A 445      19.401 -23.099  45.578  1.00  1.90           H  
ATOM   7050 1HG  GLN A 445      17.335 -24.294  45.811  1.00  1.90           H  
ATOM   7051 2HG  GLN A 445      18.033 -25.759  45.095  1.00  1.90           H  
ATOM   7052 1HE2 GLN A 445      17.768 -25.927  48.833  1.00  1.90           H  
ATOM   7053 2HE2 GLN A 445      16.662 -25.442  47.596  1.00  1.90           H  
ATOM   7054  N   VAL A 446      21.011 -22.980  42.492  1.00  2.04           N  
ATOM   7055  CA  VAL A 446      21.909 -21.997  41.898  1.00  2.04           C  
ATOM   7056  C   VAL A 446      21.698 -21.802  40.393  1.00  2.04           C  
ATOM   7057  O   VAL A 446      21.595 -20.676  39.902  1.00  2.04           O  
ATOM   7058  CB  VAL A 446      23.355 -22.438  42.124  1.00  2.04           C  
ATOM   7059  CG1 VAL A 446      24.296 -21.503  41.425  1.00  2.04           C  
ATOM   7060  CG2 VAL A 446      23.635 -22.470  43.588  1.00  2.04           C  
ATOM   7061  H   VAL A 446      21.305 -23.958  42.549  1.00  2.04           H  
ATOM   7062  HA  VAL A 446      21.747 -21.043  42.399  1.00  2.04           H  
ATOM   7063  HB  VAL A 446      23.496 -23.440  41.708  1.00  2.04           H  
ATOM   7064 1HG1 VAL A 446      25.323 -21.828  41.589  1.00  2.04           H  
ATOM   7065 2HG1 VAL A 446      24.084 -21.507  40.361  1.00  2.04           H  
ATOM   7066 3HG1 VAL A 446      24.162 -20.513  41.809  1.00  2.04           H  
ATOM   7067 1HG2 VAL A 446      24.655 -22.803  43.729  1.00  2.04           H  
ATOM   7068 2HG2 VAL A 446      23.503 -21.483  44.012  1.00  2.04           H  
ATOM   7069 3HG2 VAL A 446      22.952 -23.168  44.075  1.00  2.04           H  
ATOM   7070  N   GLN A 447      21.695 -22.905  39.652  1.00  2.19           N  
ATOM   7071  CA  GLN A 447      21.617 -22.872  38.205  1.00  2.19           C  
ATOM   7072  C   GLN A 447      20.275 -22.407  37.680  1.00  2.19           C  
ATOM   7073  O   GLN A 447      20.243 -21.705  36.681  1.00  2.19           O  
ATOM   7074  CB  GLN A 447      21.937 -24.245  37.609  1.00  2.19           C  
ATOM   7075  CG  GLN A 447      23.388 -24.683  37.807  1.00  2.19           C  
ATOM   7076  CD  GLN A 447      23.695 -26.069  37.218  1.00  2.19           C  
ATOM   7077  OE1 GLN A 447      22.814 -26.924  37.072  1.00  2.19           O  
ATOM   7078  NE2 GLN A 447      24.962 -26.290  36.876  1.00  2.19           N  
ATOM   7079  H   GLN A 447      21.747 -23.806  40.103  1.00  2.19           H  
ATOM   7080  HA  GLN A 447      22.370 -22.171  37.849  1.00  2.19           H  
ATOM   7081 1HB  GLN A 447      21.279 -24.995  38.040  1.00  2.19           H  
ATOM   7082 2HB  GLN A 447      21.742 -24.222  36.543  1.00  2.19           H  
ATOM   7083 1HG  GLN A 447      24.048 -23.952  37.343  1.00  2.19           H  
ATOM   7084 2HG  GLN A 447      23.577 -24.729  38.885  1.00  2.19           H  
ATOM   7085 1HE2 GLN A 447      25.231 -27.173  36.487  1.00  2.19           H  
ATOM   7086 2HE2 GLN A 447      25.649 -25.577  37.009  1.00  2.19           H  
ATOM   7087  N   ASP A 448      19.161 -22.751  38.342  1.00  2.33           N  
ATOM   7088  CA  ASP A 448      17.848 -22.367  37.824  1.00  2.33           C  
ATOM   7089  C   ASP A 448      17.777 -20.883  37.417  1.00  2.33           C  
ATOM   7090  O   ASP A 448      17.607 -20.620  36.227  1.00  2.33           O  
ATOM   7091  CB  ASP A 448      16.714 -22.815  38.780  1.00  2.33           C  
ATOM   7092  CG  ASP A 448      15.263 -22.520  38.284  1.00  2.33           C  
ATOM   7093  OD1 ASP A 448      14.892 -23.042  37.252  1.00  2.33           O  
ATOM   7094  OD2 ASP A 448      14.536 -21.818  38.963  1.00  2.33           O  
ATOM   7095  H   ASP A 448      19.192 -23.312  39.196  1.00  2.33           H  
ATOM   7096  HA  ASP A 448      17.687 -22.941  36.910  1.00  2.33           H  
ATOM   7097 1HB  ASP A 448      16.790 -23.902  38.885  1.00  2.33           H  
ATOM   7098 2HB  ASP A 448      16.844 -22.427  39.773  1.00  2.33           H  
ATOM   7099  N   PRO A 449      17.897 -19.877  38.319  1.00  2.42           N  
ATOM   7100  CA  PRO A 449      17.796 -18.476  37.955  1.00  2.42           C  
ATOM   7101  C   PRO A 449      18.871 -18.038  36.964  1.00  2.42           C  
ATOM   7102  O   PRO A 449      18.661 -17.108  36.193  1.00  2.42           O  
ATOM   7103  CB  PRO A 449      17.964 -17.762  39.303  1.00  2.42           C  
ATOM   7104  CG  PRO A 449      18.686 -18.755  40.186  1.00  2.42           C  
ATOM   7105  CD  PRO A 449      18.168 -20.099  39.757  1.00  2.42           C  
ATOM   7106  HA  PRO A 449      16.796 -18.285  37.545  1.00  2.42           H  
ATOM   7107 1HB  PRO A 449      18.526 -16.836  39.165  1.00  2.42           H  
ATOM   7108 2HB  PRO A 449      16.977 -17.481  39.699  1.00  2.42           H  
ATOM   7109 1HG  PRO A 449      19.779 -18.668  40.047  1.00  2.42           H  
ATOM   7110 2HG  PRO A 449      18.489 -18.550  41.249  1.00  2.42           H  
ATOM   7111 1HD  PRO A 449      18.932 -20.836  39.952  1.00  2.42           H  
ATOM   7112 2HD  PRO A 449      17.238 -20.312  40.293  1.00  2.42           H  
ATOM   7113  N   ILE A 450      20.002 -18.732  36.919  1.00  2.47           N  
ATOM   7114  CA  ILE A 450      21.045 -18.356  35.973  1.00  2.47           C  
ATOM   7115  C   ILE A 450      20.640 -18.780  34.575  1.00  2.47           C  
ATOM   7116  O   ILE A 450      20.741 -18.003  33.617  1.00  2.47           O  
ATOM   7117  CB  ILE A 450      22.404 -18.928  36.396  1.00  2.47           C  
ATOM   7118  CG1 ILE A 450      22.843 -18.251  37.729  1.00  2.47           C  
ATOM   7119  CG2 ILE A 450      23.416 -18.706  35.310  1.00  2.47           C  
ATOM   7120  CD1 ILE A 450      24.034 -18.885  38.401  1.00  2.47           C  
ATOM   7121  H   ILE A 450      20.158 -19.518  37.539  1.00  2.47           H  
ATOM   7122  HA  ILE A 450      21.144 -17.282  35.947  1.00  2.47           H  
ATOM   7123  HB  ILE A 450      22.303 -19.996  36.588  1.00  2.47           H  
ATOM   7124 1HG1 ILE A 450      23.082 -17.209  37.528  1.00  2.47           H  
ATOM   7125 2HG1 ILE A 450      22.004 -18.293  38.431  1.00  2.47           H  
ATOM   7126 1HG2 ILE A 450      24.375 -19.117  35.615  1.00  2.47           H  
ATOM   7127 2HG2 ILE A 450      23.082 -19.203  34.402  1.00  2.47           H  
ATOM   7128 3HG2 ILE A 450      23.520 -17.636  35.124  1.00  2.47           H  
ATOM   7129 1HD1 ILE A 450      24.261 -18.350  39.323  1.00  2.47           H  
ATOM   7130 2HD1 ILE A 450      23.802 -19.922  38.629  1.00  2.47           H  
ATOM   7131 3HD1 ILE A 450      24.894 -18.842  37.736  1.00  2.47           H  
ATOM   7132  N   GLN A 451      20.152 -20.007  34.462  1.00  2.48           N  
ATOM   7133  CA  GLN A 451      19.700 -20.546  33.197  1.00  2.48           C  
ATOM   7134  C   GLN A 451      18.493 -19.765  32.692  1.00  2.48           C  
ATOM   7135  O   GLN A 451      18.403 -19.461  31.501  1.00  2.48           O  
ATOM   7136  CB  GLN A 451      19.344 -22.023  33.372  1.00  2.48           C  
ATOM   7137  CG  GLN A 451      20.545 -22.919  33.635  1.00  2.48           C  
ATOM   7138  CD  GLN A 451      20.157 -24.345  33.987  1.00  2.48           C  
ATOM   7139  OE1 GLN A 451      19.020 -24.631  34.376  1.00  2.48           O  
ATOM   7140  NE2 GLN A 451      21.113 -25.258  33.857  1.00  2.48           N  
ATOM   7141  H   GLN A 451      20.090 -20.588  35.294  1.00  2.48           H  
ATOM   7142  HA  GLN A 451      20.505 -20.451  32.467  1.00  2.48           H  
ATOM   7143 1HB  GLN A 451      18.660 -22.127  34.221  1.00  2.48           H  
ATOM   7144 2HB  GLN A 451      18.827 -22.385  32.487  1.00  2.48           H  
ATOM   7145 1HG  GLN A 451      21.160 -22.946  32.738  1.00  2.48           H  
ATOM   7146 2HG  GLN A 451      21.116 -22.504  34.462  1.00  2.48           H  
ATOM   7147 1HE2 GLN A 451      20.928 -26.217  34.081  1.00  2.48           H  
ATOM   7148 2HE2 GLN A 451      22.022 -24.988  33.542  1.00  2.48           H  
ATOM   7149  N   LEU A 452      17.580 -19.403  33.604  1.00  2.46           N  
ATOM   7150  CA  LEU A 452      16.393 -18.648  33.215  1.00  2.46           C  
ATOM   7151  C   LEU A 452      16.760 -17.258  32.725  1.00  2.46           C  
ATOM   7152  O   LEU A 452      16.265 -16.810  31.685  1.00  2.46           O  
ATOM   7153  CB  LEU A 452      15.452 -18.537  34.405  1.00  2.46           C  
ATOM   7154  CG  LEU A 452      14.794 -19.846  34.834  1.00  2.46           C  
ATOM   7155  CD1 LEU A 452      14.084 -19.635  36.148  1.00  2.46           C  
ATOM   7156  CD2 LEU A 452      13.838 -20.299  33.755  1.00  2.46           C  
ATOM   7157  H   LEU A 452      17.696 -19.691  34.577  1.00  2.46           H  
ATOM   7158  HA  LEU A 452      15.893 -19.181  32.411  1.00  2.46           H  
ATOM   7159 1HB  LEU A 452      16.017 -18.157  35.253  1.00  2.46           H  
ATOM   7160 2HB  LEU A 452      14.667 -17.822  34.167  1.00  2.46           H  
ATOM   7161  HG  LEU A 452      15.548 -20.612  34.978  1.00  2.46           H  
ATOM   7162 1HD1 LEU A 452      13.620 -20.574  36.465  1.00  2.46           H  
ATOM   7163 2HD1 LEU A 452      14.800 -19.326  36.902  1.00  2.46           H  
ATOM   7164 3HD1 LEU A 452      13.320 -18.872  36.036  1.00  2.46           H  
ATOM   7165 1HD2 LEU A 452      13.371 -21.237  34.063  1.00  2.46           H  
ATOM   7166 2HD2 LEU A 452      13.070 -19.541  33.606  1.00  2.46           H  
ATOM   7167 3HD2 LEU A 452      14.387 -20.451  32.827  1.00  2.46           H  
ATOM   7168  N   THR A 453      17.690 -16.598  33.418  1.00  2.44           N  
ATOM   7169  CA  THR A 453      18.128 -15.290  32.985  1.00  2.44           C  
ATOM   7170  C   THR A 453      18.727 -15.363  31.601  1.00  2.44           C  
ATOM   7171  O   THR A 453      18.353 -14.593  30.715  1.00  2.44           O  
ATOM   7172  CB  THR A 453      19.160 -14.700  33.965  1.00  2.44           C  
ATOM   7173  OG1 THR A 453      18.550 -14.458  35.243  1.00  2.44           O  
ATOM   7174  CG2 THR A 453      19.763 -13.454  33.426  1.00  2.44           C  
ATOM   7175  H   THR A 453      18.081 -16.982  34.281  1.00  2.44           H  
ATOM   7176  HA  THR A 453      17.265 -14.627  32.948  1.00  2.44           H  
ATOM   7177  HB  THR A 453      19.958 -15.433  34.108  1.00  2.44           H  
ATOM   7178  HG1 THR A 453      19.226 -14.131  35.870  1.00  2.44           H  
ATOM   7179 1HG2 THR A 453      20.505 -13.081  34.129  1.00  2.44           H  
ATOM   7180 2HG2 THR A 453      20.241 -13.671  32.479  1.00  2.44           H  
ATOM   7181 3HG2 THR A 453      18.991 -12.720  33.280  1.00  2.44           H  
ATOM   7182  N   ARG A 454      19.622 -16.322  31.396  1.00  2.41           N  
ATOM   7183  CA  ARG A 454      20.286 -16.438  30.115  1.00  2.41           C  
ATOM   7184  C   ARG A 454      19.296 -16.799  29.004  1.00  2.41           C  
ATOM   7185  O   ARG A 454      19.413 -16.312  27.876  1.00  2.41           O  
ATOM   7186  CB  ARG A 454      21.424 -17.424  30.248  1.00  2.41           C  
ATOM   7187  CG  ARG A 454      22.563 -16.857  31.118  1.00  2.41           C  
ATOM   7188  CD  ARG A 454      23.648 -17.820  31.373  1.00  2.41           C  
ATOM   7189  NE  ARG A 454      24.681 -17.256  32.258  1.00  2.41           N  
ATOM   7190  CZ  ARG A 454      25.715 -17.936  32.763  1.00  2.41           C  
ATOM   7191  NH1 ARG A 454      25.895 -19.213  32.481  1.00  2.41           N  
ATOM   7192  NH2 ARG A 454      26.542 -17.292  33.551  1.00  2.41           N  
ATOM   7193  H   ARG A 454      19.884 -16.952  32.155  1.00  2.41           H  
ATOM   7194  HA  ARG A 454      20.726 -15.472  29.878  1.00  2.41           H  
ATOM   7195 1HB  ARG A 454      21.061 -18.341  30.718  1.00  2.41           H  
ATOM   7196 2HB  ARG A 454      21.822 -17.677  29.269  1.00  2.41           H  
ATOM   7197 1HG  ARG A 454      22.987 -15.983  30.619  1.00  2.41           H  
ATOM   7198 2HG  ARG A 454      22.154 -16.547  32.080  1.00  2.41           H  
ATOM   7199 1HD  ARG A 454      23.232 -18.705  31.854  1.00  2.41           H  
ATOM   7200 2HD  ARG A 454      24.118 -18.100  30.434  1.00  2.41           H  
ATOM   7201  HE  ARG A 454      24.627 -16.260  32.543  1.00  2.41           H  
ATOM   7202 1HH1 ARG A 454      25.245 -19.690  31.874  1.00  2.41           H  
ATOM   7203 2HH1 ARG A 454      26.681 -19.710  32.873  1.00  2.41           H  
ATOM   7204 1HH2 ARG A 454      26.347 -16.287  33.740  1.00  2.41           H  
ATOM   7205 2HH2 ARG A 454      27.337 -17.751  33.957  1.00  2.41           H  
ATOM   7206  N   ALA A 455      18.288 -17.621  29.310  1.00  2.37           N  
ATOM   7207  CA  ALA A 455      17.283 -17.953  28.310  1.00  2.37           C  
ATOM   7208  C   ALA A 455      16.538 -16.704  27.847  1.00  2.37           C  
ATOM   7209  O   ALA A 455      16.277 -16.528  26.651  1.00  2.37           O  
ATOM   7210  CB  ALA A 455      16.291 -18.944  28.883  1.00  2.37           C  
ATOM   7211  H   ALA A 455      18.228 -18.045  30.235  1.00  2.37           H  
ATOM   7212  HA  ALA A 455      17.788 -18.394  27.451  1.00  2.37           H  
ATOM   7213 1HB  ALA A 455      15.553 -19.201  28.127  1.00  2.37           H  
ATOM   7214 2HB  ALA A 455      16.819 -19.841  29.202  1.00  2.37           H  
ATOM   7215 3HB  ALA A 455      15.791 -18.493  29.740  1.00  2.37           H  
ATOM   7216  N   LEU A 456      16.224 -15.815  28.792  1.00  2.29           N  
ATOM   7217  CA  LEU A 456      15.518 -14.587  28.462  1.00  2.29           C  
ATOM   7218  C   LEU A 456      16.398 -13.648  27.648  1.00  2.29           C  
ATOM   7219  O   LEU A 456      15.934 -13.015  26.695  1.00  2.29           O  
ATOM   7220  CB  LEU A 456      15.047 -13.917  29.746  1.00  2.29           C  
ATOM   7221  CG  LEU A 456      13.950 -14.690  30.488  1.00  2.29           C  
ATOM   7222  CD1 LEU A 456      13.700 -14.046  31.839  1.00  2.29           C  
ATOM   7223  CD2 LEU A 456      12.693 -14.708  29.635  1.00  2.29           C  
ATOM   7224  H   LEU A 456      16.452 -16.016  29.769  1.00  2.29           H  
ATOM   7225  HA  LEU A 456      14.645 -14.845  27.865  1.00  2.29           H  
ATOM   7226 1HB  LEU A 456      15.900 -13.821  30.419  1.00  2.29           H  
ATOM   7227 2HB  LEU A 456      14.673 -12.924  29.513  1.00  2.29           H  
ATOM   7228  HG  LEU A 456      14.278 -15.712  30.659  1.00  2.29           H  
ATOM   7229 1HD1 LEU A 456      12.929 -14.603  32.370  1.00  2.29           H  
ATOM   7230 2HD1 LEU A 456      14.625 -14.062  32.419  1.00  2.29           H  
ATOM   7231 3HD1 LEU A 456      13.375 -13.018  31.698  1.00  2.29           H  
ATOM   7232 1HD2 LEU A 456      11.911 -15.265  30.153  1.00  2.29           H  
ATOM   7233 2HD2 LEU A 456      12.356 -13.686  29.461  1.00  2.29           H  
ATOM   7234 3HD2 LEU A 456      12.909 -15.188  28.681  1.00  2.29           H  
ATOM   7235  N   GLU A 457      17.679 -13.587  27.999  1.00  2.16           N  
ATOM   7236  CA  GLU A 457      18.616 -12.741  27.278  1.00  2.16           C  
ATOM   7237  C   GLU A 457      18.749 -13.203  25.838  1.00  2.16           C  
ATOM   7238  O   GLU A 457      18.745 -12.393  24.904  1.00  2.16           O  
ATOM   7239  CB  GLU A 457      19.961 -12.823  27.951  1.00  2.16           C  
ATOM   7240  CG  GLU A 457      20.033 -12.152  29.301  1.00  2.16           C  
ATOM   7241  CD  GLU A 457      21.274 -12.507  30.060  1.00  2.16           C  
ATOM   7242  OE1 GLU A 457      22.045 -13.323  29.607  1.00  2.16           O  
ATOM   7243  OE2 GLU A 457      21.451 -11.960  31.102  1.00  2.16           O  
ATOM   7244  H   GLU A 457      17.999 -14.120  28.810  1.00  2.16           H  
ATOM   7245  HA  GLU A 457      18.251 -11.716  27.291  1.00  2.16           H  
ATOM   7246 1HB  GLU A 457      20.227 -13.863  28.092  1.00  2.16           H  
ATOM   7247 2HB  GLU A 457      20.673 -12.408  27.286  1.00  2.16           H  
ATOM   7248 1HG  GLU A 457      20.017 -11.070  29.153  1.00  2.16           H  
ATOM   7249 2HG  GLU A 457      19.160 -12.415  29.884  1.00  2.16           H  
ATOM   7250  N   TYR A 458      18.814 -14.523  25.665  1.00  1.98           N  
ATOM   7251  CA  TYR A 458      18.890 -15.144  24.360  1.00  1.98           C  
ATOM   7252  C   TYR A 458      17.682 -14.724  23.560  1.00  1.98           C  
ATOM   7253  O   TYR A 458      17.815 -14.262  22.426  1.00  1.98           O  
ATOM   7254  CB  TYR A 458      18.970 -16.663  24.497  1.00  1.98           C  
ATOM   7255  CG  TYR A 458      18.962 -17.442  23.205  1.00  1.98           C  
ATOM   7256  CD1 TYR A 458      20.120 -17.562  22.451  1.00  1.98           C  
ATOM   7257  CD2 TYR A 458      17.792 -18.060  22.786  1.00  1.98           C  
ATOM   7258  CE1 TYR A 458      20.109 -18.299  21.281  1.00  1.98           C  
ATOM   7259  CE2 TYR A 458      17.779 -18.797  21.620  1.00  1.98           C  
ATOM   7260  CZ  TYR A 458      18.933 -18.920  20.869  1.00  1.98           C  
ATOM   7261  OH  TYR A 458      18.921 -19.656  19.705  1.00  1.98           O  
ATOM   7262  H   TYR A 458      18.835 -15.126  26.488  1.00  1.98           H  
ATOM   7263  HA  TYR A 458      19.780 -14.783  23.846  1.00  1.98           H  
ATOM   7264 1HB  TYR A 458      19.875 -16.923  25.045  1.00  1.98           H  
ATOM   7265 2HB  TYR A 458      18.138 -17.008  25.092  1.00  1.98           H  
ATOM   7266  HD1 TYR A 458      21.039 -17.078  22.782  1.00  1.98           H  
ATOM   7267  HD2 TYR A 458      16.884 -17.963  23.383  1.00  1.98           H  
ATOM   7268  HE1 TYR A 458      21.018 -18.396  20.689  1.00  1.98           H  
ATOM   7269  HE2 TYR A 458      16.861 -19.283  21.292  1.00  1.98           H  
ATOM   7270  HH  TYR A 458      18.035 -19.988  19.547  1.00  1.98           H  
ATOM   7271  N   ALA A 459      16.499 -14.866  24.167  1.00  1.79           N  
ATOM   7272  CA  ALA A 459      15.259 -14.511  23.508  1.00  1.79           C  
ATOM   7273  C   ALA A 459      15.248 -13.042  23.077  1.00  1.79           C  
ATOM   7274  O   ALA A 459      14.789 -12.735  21.980  1.00  1.79           O  
ATOM   7275  CB  ALA A 459      14.091 -14.790  24.440  1.00  1.79           C  
ATOM   7276  H   ALA A 459      16.461 -15.262  25.107  1.00  1.79           H  
ATOM   7277  HA  ALA A 459      15.164 -15.128  22.616  1.00  1.79           H  
ATOM   7278 1HB  ALA A 459      13.158 -14.556  23.935  1.00  1.79           H  
ATOM   7279 2HB  ALA A 459      14.102 -15.843  24.724  1.00  1.79           H  
ATOM   7280 3HB  ALA A 459      14.184 -14.178  25.329  1.00  1.79           H  
ATOM   7281  N   LEU A 460      15.785 -12.128  23.896  1.00  1.59           N  
ATOM   7282  CA  LEU A 460      15.837 -10.722  23.479  1.00  1.59           C  
ATOM   7283  C   LEU A 460      16.735 -10.502  22.273  1.00  1.59           C  
ATOM   7284  O   LEU A 460      16.375  -9.773  21.343  1.00  1.59           O  
ATOM   7285  CB  LEU A 460      16.328  -9.822  24.614  1.00  1.59           C  
ATOM   7286  CG  LEU A 460      15.374  -9.595  25.750  1.00  1.59           C  
ATOM   7287  CD1 LEU A 460      16.098  -8.864  26.869  1.00  1.59           C  
ATOM   7288  CD2 LEU A 460      14.203  -8.751  25.222  1.00  1.59           C  
ATOM   7289  H   LEU A 460      16.130 -12.412  24.815  1.00  1.59           H  
ATOM   7290  HA  LEU A 460      14.828 -10.415  23.211  1.00  1.59           H  
ATOM   7291 1HB  LEU A 460      17.232 -10.264  25.028  1.00  1.59           H  
ATOM   7292 2HB  LEU A 460      16.583  -8.849  24.193  1.00  1.59           H  
ATOM   7293  HG  LEU A 460      15.010 -10.551  26.133  1.00  1.59           H  
ATOM   7294 1HD1 LEU A 460      15.408  -8.687  27.693  1.00  1.59           H  
ATOM   7295 2HD1 LEU A 460      16.932  -9.473  27.217  1.00  1.59           H  
ATOM   7296 3HD1 LEU A 460      16.471  -7.915  26.497  1.00  1.59           H  
ATOM   7297 1HD2 LEU A 460      13.496  -8.564  26.028  1.00  1.59           H  
ATOM   7298 2HD2 LEU A 460      14.583  -7.798  24.840  1.00  1.59           H  
ATOM   7299 3HD2 LEU A 460      13.703  -9.290  24.418  1.00  1.59           H  
ATOM   7300  N   ILE A 461      17.878 -11.185  22.239  1.00  1.42           N  
ATOM   7301  CA  ILE A 461      18.779 -11.013  21.111  1.00  1.42           C  
ATOM   7302  C   ILE A 461      18.188 -11.616  19.853  1.00  1.42           C  
ATOM   7303  O   ILE A 461      18.188 -10.987  18.791  1.00  1.42           O  
ATOM   7304  CB  ILE A 461      20.140 -11.688  21.354  1.00  1.42           C  
ATOM   7305  CG1 ILE A 461      20.892 -11.049  22.519  1.00  1.42           C  
ATOM   7306  CG2 ILE A 461      20.967 -11.624  20.073  1.00  1.42           C  
ATOM   7307  CD1 ILE A 461      21.226  -9.605  22.317  1.00  1.42           C  
ATOM   7308  H   ILE A 461      18.133 -11.790  23.025  1.00  1.42           H  
ATOM   7309  HA  ILE A 461      18.932  -9.950  20.949  1.00  1.42           H  
ATOM   7310  HB  ILE A 461      19.972 -12.735  21.620  1.00  1.42           H  
ATOM   7311 1HG1 ILE A 461      20.288 -11.134  23.417  1.00  1.42           H  
ATOM   7312 2HG1 ILE A 461      21.820 -11.597  22.672  1.00  1.42           H  
ATOM   7313 1HG2 ILE A 461      21.919 -12.126  20.230  1.00  1.42           H  
ATOM   7314 2HG2 ILE A 461      20.425 -12.117  19.266  1.00  1.42           H  
ATOM   7315 3HG2 ILE A 461      21.144 -10.585  19.808  1.00  1.42           H  
ATOM   7316 1HD1 ILE A 461      21.763  -9.265  23.182  1.00  1.42           H  
ATOM   7317 2HD1 ILE A 461      21.855  -9.491  21.435  1.00  1.42           H  
ATOM   7318 3HD1 ILE A 461      20.314  -9.022  22.188  1.00  1.42           H  
ATOM   7319  N   VAL A 462      17.646 -12.823  19.967  1.00  1.28           N  
ATOM   7320  CA  VAL A 462      17.086 -13.483  18.807  1.00  1.28           C  
ATOM   7321  C   VAL A 462      15.856 -12.767  18.306  1.00  1.28           C  
ATOM   7322  O   VAL A 462      15.750 -12.486  17.115  1.00  1.28           O  
ATOM   7323  CB  VAL A 462      16.739 -14.937  19.129  1.00  1.28           C  
ATOM   7324  CG1 VAL A 462      15.986 -15.558  17.962  1.00  1.28           C  
ATOM   7325  CG2 VAL A 462      18.012 -15.694  19.407  1.00  1.28           C  
ATOM   7326  H   VAL A 462      17.646 -13.295  20.870  1.00  1.28           H  
ATOM   7327  HA  VAL A 462      17.835 -13.476  18.016  1.00  1.28           H  
ATOM   7328  HB  VAL A 462      16.091 -14.971  20.009  1.00  1.28           H  
ATOM   7329 1HG1 VAL A 462      15.737 -16.591  18.199  1.00  1.28           H  
ATOM   7330 2HG1 VAL A 462      15.068 -14.995  17.781  1.00  1.28           H  
ATOM   7331 3HG1 VAL A 462      16.610 -15.529  17.070  1.00  1.28           H  
ATOM   7332 1HG2 VAL A 462      17.764 -16.714  19.635  1.00  1.28           H  
ATOM   7333 2HG2 VAL A 462      18.654 -15.662  18.530  1.00  1.28           H  
ATOM   7334 3HG2 VAL A 462      18.532 -15.246  20.251  1.00  1.28           H  
ATOM   7335  N   ALA A 463      14.923 -12.444  19.202  1.00  1.18           N  
ATOM   7336  CA  ALA A 463      13.723 -11.747  18.789  1.00  1.18           C  
ATOM   7337  C   ALA A 463      14.092 -10.417  18.171  1.00  1.18           C  
ATOM   7338  O   ALA A 463      13.540 -10.041  17.140  1.00  1.18           O  
ATOM   7339  CB  ALA A 463      12.803 -11.543  19.971  1.00  1.18           C  
ATOM   7340  H   ALA A 463      15.036 -12.677  20.185  1.00  1.18           H  
ATOM   7341  HA  ALA A 463      13.216 -12.346  18.034  1.00  1.18           H  
ATOM   7342 1HB  ALA A 463      11.901 -11.025  19.652  1.00  1.18           H  
ATOM   7343 2HB  ALA A 463      12.540 -12.510  20.398  1.00  1.18           H  
ATOM   7344 3HB  ALA A 463      13.323 -10.952  20.716  1.00  1.18           H  
ATOM   7345  N   GLY A 464      15.092  -9.742  18.742  1.00  1.13           N  
ATOM   7346  CA  GLY A 464      15.564  -8.481  18.211  1.00  1.13           C  
ATOM   7347  C   GLY A 464      15.992  -8.665  16.764  1.00  1.13           C  
ATOM   7348  O   GLY A 464      15.468  -8.005  15.865  1.00  1.13           O  
ATOM   7349  H   GLY A 464      15.531 -10.075  19.598  1.00  1.13           H  
ATOM   7350 1HA  GLY A 464      14.781  -7.727  18.281  1.00  1.13           H  
ATOM   7351 2HA  GLY A 464      16.404  -8.142  18.812  1.00  1.13           H  
ATOM   7352  N   VAL A 465      16.900  -9.610  16.514  1.00  1.12           N  
ATOM   7353  CA  VAL A 465      17.373  -9.828  15.155  1.00  1.12           C  
ATOM   7354  C   VAL A 465      16.249 -10.224  14.207  1.00  1.12           C  
ATOM   7355  O   VAL A 465      16.161  -9.694  13.099  1.00  1.12           O  
ATOM   7356  CB  VAL A 465      18.450 -10.923  15.110  1.00  1.12           C  
ATOM   7357  CG1 VAL A 465      18.752 -11.271  13.653  1.00  1.12           C  
ATOM   7358  CG2 VAL A 465      19.709 -10.435  15.816  1.00  1.12           C  
ATOM   7359  H   VAL A 465      17.289 -10.156  17.285  1.00  1.12           H  
ATOM   7360  HA  VAL A 465      17.816  -8.900  14.798  1.00  1.12           H  
ATOM   7361  HB  VAL A 465      18.074 -11.823  15.606  1.00  1.12           H  
ATOM   7362 1HG1 VAL A 465      19.507 -12.055  13.615  1.00  1.12           H  
ATOM   7363 2HG1 VAL A 465      17.840 -11.623  13.168  1.00  1.12           H  
ATOM   7364 3HG1 VAL A 465      19.120 -10.386  13.136  1.00  1.12           H  
ATOM   7365 1HG2 VAL A 465      20.468 -11.214  15.785  1.00  1.12           H  
ATOM   7366 2HG2 VAL A 465      20.086  -9.538  15.325  1.00  1.12           H  
ATOM   7367 3HG2 VAL A 465      19.470 -10.216  16.836  1.00  1.12           H  
ATOM   7368  N   VAL A 466      15.372 -11.130  14.630  1.00  1.14           N  
ATOM   7369  CA  VAL A 466      14.289 -11.572  13.764  1.00  1.14           C  
ATOM   7370  C   VAL A 466      13.358 -10.438  13.373  1.00  1.14           C  
ATOM   7371  O   VAL A 466      13.035 -10.293  12.194  1.00  1.14           O  
ATOM   7372  CB  VAL A 466      13.490 -12.688  14.440  1.00  1.14           C  
ATOM   7373  CG1 VAL A 466      12.257 -12.975  13.648  1.00  1.14           C  
ATOM   7374  CG2 VAL A 466      14.358 -13.944  14.529  1.00  1.14           C  
ATOM   7375  H   VAL A 466      15.469 -11.531  15.563  1.00  1.14           H  
ATOM   7376  HA  VAL A 466      14.731 -11.979  12.855  1.00  1.14           H  
ATOM   7377  HB  VAL A 466      13.194 -12.366  15.440  1.00  1.14           H  
ATOM   7378 1HG1 VAL A 466      11.684 -13.764  14.129  1.00  1.14           H  
ATOM   7379 2HG1 VAL A 466      11.654 -12.070  13.593  1.00  1.14           H  
ATOM   7380 3HG1 VAL A 466      12.539 -13.287  12.644  1.00  1.14           H  
ATOM   7381 1HG2 VAL A 466      13.799 -14.741  15.016  1.00  1.14           H  
ATOM   7382 2HG2 VAL A 466      14.644 -14.258  13.527  1.00  1.14           H  
ATOM   7383 3HG2 VAL A 466      15.252 -13.730  15.102  1.00  1.14           H  
ATOM   7384  N   ILE A 467      12.982  -9.597  14.338  1.00  1.22           N  
ATOM   7385  CA  ILE A 467      12.108  -8.468  14.055  1.00  1.22           C  
ATOM   7386  C   ILE A 467      12.798  -7.522  13.085  1.00  1.22           C  
ATOM   7387  O   ILE A 467      12.193  -7.076  12.107  1.00  1.22           O  
ATOM   7388  CB  ILE A 467      11.780  -7.685  15.330  1.00  1.22           C  
ATOM   7389  CG1 ILE A 467      10.905  -8.491  16.279  1.00  1.22           C  
ATOM   7390  CG2 ILE A 467      11.054  -6.435  14.941  1.00  1.22           C  
ATOM   7391  CD1 ILE A 467      10.830  -7.868  17.671  1.00  1.22           C  
ATOM   7392  H   ILE A 467      13.289  -9.759  15.297  1.00  1.22           H  
ATOM   7393  HA  ILE A 467      11.191  -8.832  13.605  1.00  1.22           H  
ATOM   7394  HB  ILE A 467      12.702  -7.454  15.850  1.00  1.22           H  
ATOM   7395 1HG1 ILE A 467       9.898  -8.546  15.873  1.00  1.22           H  
ATOM   7396 2HG1 ILE A 467      11.298  -9.500  16.362  1.00  1.22           H  
ATOM   7397 1HG2 ILE A 467      10.806  -5.856  15.824  1.00  1.22           H  
ATOM   7398 2HG2 ILE A 467      11.668  -5.831  14.271  1.00  1.22           H  
ATOM   7399 3HG2 ILE A 467      10.149  -6.732  14.439  1.00  1.22           H  
ATOM   7400 1HD1 ILE A 467      10.194  -8.478  18.311  1.00  1.22           H  
ATOM   7401 2HD1 ILE A 467      11.835  -7.826  18.095  1.00  1.22           H  
ATOM   7402 3HD1 ILE A 467      10.420  -6.860  17.604  1.00  1.22           H  
ATOM   7403  N   ILE A 468      14.077  -7.234  13.325  1.00  1.34           N  
ATOM   7404  CA  ILE A 468      14.812  -6.336  12.451  1.00  1.34           C  
ATOM   7405  C   ILE A 468      14.848  -6.876  11.035  1.00  1.34           C  
ATOM   7406  O   ILE A 468      14.564  -6.145  10.087  1.00  1.34           O  
ATOM   7407  CB  ILE A 468      16.246  -6.151  12.951  1.00  1.34           C  
ATOM   7408  CG1 ILE A 468      16.245  -5.380  14.264  1.00  1.34           C  
ATOM   7409  CG2 ILE A 468      17.074  -5.444  11.879  1.00  1.34           C  
ATOM   7410  CD1 ILE A 468      17.553  -5.456  14.969  1.00  1.34           C  
ATOM   7411  H   ILE A 468      14.548  -7.633  14.142  1.00  1.34           H  
ATOM   7412  HA  ILE A 468      14.308  -5.369  12.443  1.00  1.34           H  
ATOM   7413  HB  ILE A 468      16.682  -7.129  13.155  1.00  1.34           H  
ATOM   7414 1HG1 ILE A 468      16.011  -4.332  14.073  1.00  1.34           H  
ATOM   7415 2HG1 ILE A 468      15.479  -5.788  14.909  1.00  1.34           H  
ATOM   7416 1HG2 ILE A 468      18.097  -5.329  12.228  1.00  1.34           H  
ATOM   7417 2HG2 ILE A 468      17.069  -6.039  10.968  1.00  1.34           H  
ATOM   7418 3HG2 ILE A 468      16.644  -4.465  11.675  1.00  1.34           H  
ATOM   7419 1HD1 ILE A 468      17.507  -4.924  15.889  1.00  1.34           H  
ATOM   7420 2HD1 ILE A 468      17.766  -6.499  15.172  1.00  1.34           H  
ATOM   7421 3HD1 ILE A 468      18.336  -5.035  14.345  1.00  1.34           H  
ATOM   7422  N   VAL A 469      15.150  -8.163  10.882  1.00  1.50           N  
ATOM   7423  CA  VAL A 469      15.173  -8.753   9.558  1.00  1.50           C  
ATOM   7424  C   VAL A 469      13.813  -8.697   8.901  1.00  1.50           C  
ATOM   7425  O   VAL A 469      13.707  -8.358   7.721  1.00  1.50           O  
ATOM   7426  CB  VAL A 469      15.661 -10.196   9.598  1.00  1.50           C  
ATOM   7427  CG1 VAL A 469      15.447 -10.840   8.229  1.00  1.50           C  
ATOM   7428  CG2 VAL A 469      17.146 -10.206   9.966  1.00  1.50           C  
ATOM   7429  H   VAL A 469      15.379  -8.733  11.696  1.00  1.50           H  
ATOM   7430  HA  VAL A 469      15.871  -8.185   8.948  1.00  1.50           H  
ATOM   7431  HB  VAL A 469      15.086 -10.755  10.343  1.00  1.50           H  
ATOM   7432 1HG1 VAL A 469      15.793 -11.871   8.257  1.00  1.50           H  
ATOM   7433 2HG1 VAL A 469      14.383 -10.819   7.981  1.00  1.50           H  
ATOM   7434 3HG1 VAL A 469      16.007 -10.287   7.475  1.00  1.50           H  
ATOM   7435 1HG2 VAL A 469      17.506 -11.233  10.003  1.00  1.50           H  
ATOM   7436 2HG2 VAL A 469      17.708  -9.648   9.217  1.00  1.50           H  
ATOM   7437 3HG2 VAL A 469      17.286  -9.741  10.935  1.00  1.50           H  
ATOM   7438  N   PHE A 470      12.748  -9.002   9.643  1.00  1.69           N  
ATOM   7439  CA  PHE A 470      11.430  -8.953   9.033  1.00  1.69           C  
ATOM   7440  C   PHE A 470      11.177  -7.573   8.465  1.00  1.69           C  
ATOM   7441  O   PHE A 470      10.742  -7.441   7.324  1.00  1.69           O  
ATOM   7442  CB  PHE A 470      10.345  -9.265  10.059  1.00  1.69           C  
ATOM   7443  CG  PHE A 470      10.243 -10.700  10.423  1.00  1.69           C  
ATOM   7444  CD1 PHE A 470      10.888 -11.665   9.671  1.00  1.69           C  
ATOM   7445  CD2 PHE A 470       9.477 -11.097  11.504  1.00  1.69           C  
ATOM   7446  CE1 PHE A 470      10.777 -12.999   9.995  1.00  1.69           C  
ATOM   7447  CE2 PHE A 470       9.357 -12.430  11.830  1.00  1.69           C  
ATOM   7448  CZ  PHE A 470      10.009 -13.384  11.073  1.00  1.69           C  
ATOM   7449  H   PHE A 470      12.856  -9.290  10.615  1.00  1.69           H  
ATOM   7450  HA  PHE A 470      11.387  -9.678   8.222  1.00  1.69           H  
ATOM   7451 1HB  PHE A 470      10.535  -8.699  10.969  1.00  1.69           H  
ATOM   7452 2HB  PHE A 470       9.393  -8.948   9.679  1.00  1.69           H  
ATOM   7453  HD1 PHE A 470      11.491 -11.359   8.816  1.00  1.69           H  
ATOM   7454  HD2 PHE A 470       8.964 -10.341  12.097  1.00  1.69           H  
ATOM   7455  HE1 PHE A 470      11.293 -13.748   9.398  1.00  1.69           H  
ATOM   7456  HE2 PHE A 470       8.752 -12.732  12.683  1.00  1.69           H  
ATOM   7457  HZ  PHE A 470       9.919 -14.437  11.330  1.00  1.69           H  
ATOM   7458  N   VAL A 471      11.551  -6.551   9.219  1.00  1.89           N  
ATOM   7459  CA  VAL A 471      11.407  -5.174   8.795  1.00  1.89           C  
ATOM   7460  C   VAL A 471      12.257  -4.791   7.616  1.00  1.89           C  
ATOM   7461  O   VAL A 471      11.790  -4.073   6.730  1.00  1.89           O  
ATOM   7462  CB  VAL A 471      11.678  -4.268   9.950  1.00  1.89           C  
ATOM   7463  CG1 VAL A 471      11.748  -2.830   9.478  1.00  1.89           C  
ATOM   7464  CG2 VAL A 471      10.572  -4.493  10.869  1.00  1.89           C  
ATOM   7465  H   VAL A 471      11.923  -6.738  10.153  1.00  1.89           H  
ATOM   7466  HA  VAL A 471      10.368  -5.029   8.519  1.00  1.89           H  
ATOM   7467  HB  VAL A 471      12.621  -4.525  10.425  1.00  1.89           H  
ATOM   7468 1HG1 VAL A 471      11.908  -2.179  10.310  1.00  1.89           H  
ATOM   7469 2HG1 VAL A 471      12.568  -2.717   8.769  1.00  1.89           H  
ATOM   7470 3HG1 VAL A 471      10.821  -2.574   8.997  1.00  1.89           H  
ATOM   7471 1HG2 VAL A 471      10.698  -3.911  11.701  1.00  1.89           H  
ATOM   7472 2HG2 VAL A 471       9.636  -4.237  10.375  1.00  1.89           H  
ATOM   7473 3HG2 VAL A 471      10.550  -5.535  11.163  1.00  1.89           H  
ATOM   7474  N   LEU A 472      13.505  -5.239   7.584  1.00  2.08           N  
ATOM   7475  CA  LEU A 472      14.345  -4.910   6.449  1.00  2.08           C  
ATOM   7476  C   LEU A 472      13.700  -5.494   5.201  1.00  2.08           C  
ATOM   7477  O   LEU A 472      13.617  -4.837   4.159  1.00  2.08           O  
ATOM   7478  CB  LEU A 472      15.741  -5.498   6.650  1.00  2.08           C  
ATOM   7479  CG  LEU A 472      16.566  -4.856   7.773  1.00  2.08           C  
ATOM   7480  CD1 LEU A 472      17.837  -5.664   7.989  1.00  2.08           C  
ATOM   7481  CD2 LEU A 472      16.871  -3.425   7.413  1.00  2.08           C  
ATOM   7482  H   LEU A 472      13.866  -5.800   8.357  1.00  2.08           H  
ATOM   7483  HA  LEU A 472      14.407  -3.829   6.349  1.00  2.08           H  
ATOM   7484 1HB  LEU A 472      15.634  -6.559   6.885  1.00  2.08           H  
ATOM   7485 2HB  LEU A 472      16.298  -5.406   5.721  1.00  2.08           H  
ATOM   7486  HG  LEU A 472      16.002  -4.867   8.687  1.00  2.08           H  
ATOM   7487 1HD1 LEU A 472      18.418  -5.218   8.796  1.00  2.08           H  
ATOM   7488 2HD1 LEU A 472      17.576  -6.685   8.257  1.00  2.08           H  
ATOM   7489 3HD1 LEU A 472      18.426  -5.667   7.076  1.00  2.08           H  
ATOM   7490 1HD2 LEU A 472      17.448  -2.965   8.216  1.00  2.08           H  
ATOM   7491 2HD2 LEU A 472      17.446  -3.396   6.488  1.00  2.08           H  
ATOM   7492 3HD2 LEU A 472      15.936  -2.880   7.279  1.00  2.08           H  
ATOM   7493  N   VAL A 473      13.163  -6.705   5.328  1.00  2.24           N  
ATOM   7494  CA  VAL A 473      12.477  -7.338   4.222  1.00  2.24           C  
ATOM   7495  C   VAL A 473      11.207  -6.584   3.857  1.00  2.24           C  
ATOM   7496  O   VAL A 473      10.957  -6.325   2.678  1.00  2.24           O  
ATOM   7497  CB  VAL A 473      12.143  -8.800   4.556  1.00  2.24           C  
ATOM   7498  CG1 VAL A 473      11.249  -9.371   3.486  1.00  2.24           C  
ATOM   7499  CG2 VAL A 473      13.441  -9.607   4.659  1.00  2.24           C  
ATOM   7500  H   VAL A 473      13.253  -7.210   6.212  1.00  2.24           H  
ATOM   7501  HA  VAL A 473      13.143  -7.331   3.359  1.00  2.24           H  
ATOM   7502  HB  VAL A 473      11.610  -8.844   5.498  1.00  2.24           H  
ATOM   7503 1HG1 VAL A 473      11.008 -10.402   3.732  1.00  2.24           H  
ATOM   7504 2HG1 VAL A 473      10.336  -8.782   3.444  1.00  2.24           H  
ATOM   7505 3HG1 VAL A 473      11.756  -9.333   2.525  1.00  2.24           H  
ATOM   7506 1HG2 VAL A 473      13.208 -10.641   4.903  1.00  2.24           H  
ATOM   7507 2HG2 VAL A 473      13.968  -9.565   3.708  1.00  2.24           H  
ATOM   7508 3HG2 VAL A 473      14.070  -9.186   5.437  1.00  2.24           H  
ATOM   7509  N   TYR A 474      10.407  -6.196   4.854  1.00  2.35           N  
ATOM   7510  CA  TYR A 474       9.167  -5.497   4.558  1.00  2.35           C  
ATOM   7511  C   TYR A 474       9.449  -4.194   3.845  1.00  2.35           C  
ATOM   7512  O   TYR A 474       8.799  -3.872   2.853  1.00  2.35           O  
ATOM   7513  CB  TYR A 474       8.416  -5.156   5.845  1.00  2.35           C  
ATOM   7514  CG  TYR A 474       7.915  -6.337   6.618  1.00  2.35           C  
ATOM   7515  CD1 TYR A 474       7.699  -6.218   7.995  1.00  2.35           C  
ATOM   7516  CD2 TYR A 474       7.691  -7.543   5.977  1.00  2.35           C  
ATOM   7517  CE1 TYR A 474       7.255  -7.305   8.717  1.00  2.35           C  
ATOM   7518  CE2 TYR A 474       7.247  -8.631   6.699  1.00  2.35           C  
ATOM   7519  CZ  TYR A 474       7.027  -8.520   8.060  1.00  2.35           C  
ATOM   7520  OH  TYR A 474       6.581  -9.615   8.769  1.00  2.35           O  
ATOM   7521  H   TYR A 474      10.645  -6.431   5.813  1.00  2.35           H  
ATOM   7522  HA  TYR A 474       8.552  -6.120   3.914  1.00  2.35           H  
ATOM   7523 1HB  TYR A 474       9.075  -4.584   6.497  1.00  2.35           H  
ATOM   7524 2HB  TYR A 474       7.566  -4.517   5.609  1.00  2.35           H  
ATOM   7525  HD1 TYR A 474       7.883  -5.267   8.496  1.00  2.35           H  
ATOM   7526  HD2 TYR A 474       7.868  -7.633   4.906  1.00  2.35           H  
ATOM   7527  HE1 TYR A 474       7.085  -7.216   9.790  1.00  2.35           H  
ATOM   7528  HE2 TYR A 474       7.071  -9.580   6.197  1.00  2.35           H  
ATOM   7529  HH  TYR A 474       6.572  -9.410   9.707  1.00  2.35           H  
ATOM   7530  N   PHE A 475      10.460  -3.460   4.304  1.00  2.43           N  
ATOM   7531  CA  PHE A 475      10.772  -2.189   3.685  1.00  2.43           C  
ATOM   7532  C   PHE A 475      11.154  -2.385   2.237  1.00  2.43           C  
ATOM   7533  O   PHE A 475      10.689  -1.653   1.361  1.00  2.43           O  
ATOM   7534  CB  PHE A 475      11.864  -1.427   4.398  1.00  2.43           C  
ATOM   7535  CG  PHE A 475      12.054  -0.120   3.712  1.00  2.43           C  
ATOM   7536  CD1 PHE A 475      11.148   0.919   3.947  1.00  2.43           C  
ATOM   7537  CD2 PHE A 475      13.086   0.080   2.810  1.00  2.43           C  
ATOM   7538  CE1 PHE A 475      11.279   2.127   3.296  1.00  2.43           C  
ATOM   7539  CE2 PHE A 475      13.220   1.289   2.157  1.00  2.43           C  
ATOM   7540  CZ  PHE A 475      12.316   2.313   2.400  1.00  2.43           C  
ATOM   7541  H   PHE A 475      10.991  -3.771   5.115  1.00  2.43           H  
ATOM   7542  HA  PHE A 475       9.879  -1.571   3.713  1.00  2.43           H  
ATOM   7543 1HB  PHE A 475      11.594  -1.256   5.440  1.00  2.43           H  
ATOM   7544 2HB  PHE A 475      12.800  -1.992   4.371  1.00  2.43           H  
ATOM   7545  HD1 PHE A 475      10.328   0.763   4.650  1.00  2.43           H  
ATOM   7546  HD2 PHE A 475      13.789  -0.733   2.616  1.00  2.43           H  
ATOM   7547  HE1 PHE A 475      10.568   2.930   3.486  1.00  2.43           H  
ATOM   7548  HE2 PHE A 475      14.034   1.438   1.448  1.00  2.43           H  
ATOM   7549  HZ  PHE A 475      12.423   3.265   1.882  1.00  2.43           H  
ATOM   7550  N   VAL A 476      12.031  -3.351   1.976  1.00  2.50           N  
ATOM   7551  CA  VAL A 476      12.451  -3.613   0.616  1.00  2.50           C  
ATOM   7552  C   VAL A 476      11.269  -4.028  -0.249  1.00  2.50           C  
ATOM   7553  O   VAL A 476      11.136  -3.555  -1.376  1.00  2.50           O  
ATOM   7554  CB  VAL A 476      13.560  -4.666   0.588  1.00  2.50           C  
ATOM   7555  CG1 VAL A 476      13.828  -5.095  -0.836  1.00  2.50           C  
ATOM   7556  CG2 VAL A 476      14.821  -4.060   1.197  1.00  2.50           C  
ATOM   7557  H   VAL A 476      12.412  -3.922   2.735  1.00  2.50           H  
ATOM   7558  HA  VAL A 476      12.867  -2.692   0.210  1.00  2.50           H  
ATOM   7559  HB  VAL A 476      13.247  -5.542   1.165  1.00  2.50           H  
ATOM   7560 1HG1 VAL A 476      14.617  -5.845  -0.849  1.00  2.50           H  
ATOM   7561 2HG1 VAL A 476      12.919  -5.519  -1.245  1.00  2.50           H  
ATOM   7562 3HG1 VAL A 476      14.132  -4.235  -1.431  1.00  2.50           H  
ATOM   7563 1HG2 VAL A 476      15.620  -4.799   1.192  1.00  2.50           H  
ATOM   7564 2HG2 VAL A 476      15.123  -3.191   0.614  1.00  2.50           H  
ATOM   7565 3HG2 VAL A 476      14.620  -3.752   2.218  1.00  2.50           H  
ATOM   7566  N   ARG A 477      10.379  -4.883   0.263  1.00  2.58           N  
ATOM   7567  CA  ARG A 477       9.214  -5.276  -0.524  1.00  2.58           C  
ATOM   7568  C   ARG A 477       8.364  -4.053  -0.874  1.00  2.58           C  
ATOM   7569  O   ARG A 477       7.832  -3.953  -1.989  1.00  2.58           O  
ATOM   7570  CB  ARG A 477       8.356  -6.269   0.243  1.00  2.58           C  
ATOM   7571  CG  ARG A 477       8.928  -7.675   0.396  1.00  2.58           C  
ATOM   7572  CD  ARG A 477       8.052  -8.497   1.271  1.00  2.58           C  
ATOM   7573  NE  ARG A 477       8.547  -9.848   1.448  1.00  2.58           N  
ATOM   7574  CZ  ARG A 477       8.088 -10.708   2.379  1.00  2.58           C  
ATOM   7575  NH1 ARG A 477       7.131 -10.335   3.198  1.00  2.58           N  
ATOM   7576  NH2 ARG A 477       8.601 -11.922   2.470  1.00  2.58           N  
ATOM   7577  H   ARG A 477      10.518  -5.270   1.197  1.00  2.58           H  
ATOM   7578  HA  ARG A 477       9.558  -5.742  -1.446  1.00  2.58           H  
ATOM   7579 1HB  ARG A 477       8.187  -5.884   1.248  1.00  2.58           H  
ATOM   7580 2HB  ARG A 477       7.384  -6.355  -0.238  1.00  2.58           H  
ATOM   7581 1HG  ARG A 477       8.987  -8.153  -0.580  1.00  2.58           H  
ATOM   7582 2HG  ARG A 477       9.920  -7.627   0.836  1.00  2.58           H  
ATOM   7583 1HD  ARG A 477       7.992  -8.027   2.252  1.00  2.58           H  
ATOM   7584 2HD  ARG A 477       7.056  -8.553   0.836  1.00  2.58           H  
ATOM   7585  HE  ARG A 477       9.286 -10.165   0.834  1.00  2.58           H  
ATOM   7586 1HH1 ARG A 477       6.737  -9.408   3.123  1.00  2.58           H  
ATOM   7587 2HH1 ARG A 477       6.785 -10.977   3.898  1.00  2.58           H  
ATOM   7588 1HH2 ARG A 477       9.338 -12.208   1.840  1.00  2.58           H  
ATOM   7589 2HH2 ARG A 477       8.257 -12.564   3.168  1.00  2.58           H  
ATOM   7590  N   ILE A 478       8.243  -3.113   0.068  1.00  2.69           N  
ATOM   7591  CA  ILE A 478       7.480  -1.897  -0.169  1.00  2.69           C  
ATOM   7592  C   ILE A 478       8.167  -1.044  -1.222  1.00  2.69           C  
ATOM   7593  O   ILE A 478       7.527  -0.566  -2.161  1.00  2.69           O  
ATOM   7594  CB  ILE A 478       7.337  -1.064   1.110  1.00  2.69           C  
ATOM   7595  CG1 ILE A 478       6.471  -1.792   2.151  1.00  2.69           C  
ATOM   7596  CG2 ILE A 478       6.719   0.264   0.737  1.00  2.69           C  
ATOM   7597  CD1 ILE A 478       6.578  -1.180   3.536  1.00  2.69           C  
ATOM   7598  H   ILE A 478       8.676  -3.257   0.983  1.00  2.69           H  
ATOM   7599  HA  ILE A 478       6.490  -2.169  -0.528  1.00  2.69           H  
ATOM   7600  HB  ILE A 478       8.313  -0.897   1.556  1.00  2.69           H  
ATOM   7601 1HG1 ILE A 478       5.430  -1.748   1.839  1.00  2.69           H  
ATOM   7602 2HG1 ILE A 478       6.765  -2.830   2.196  1.00  2.69           H  
ATOM   7603 1HG2 ILE A 478       6.618   0.857   1.613  1.00  2.69           H  
ATOM   7604 2HG2 ILE A 478       7.359   0.775   0.019  1.00  2.69           H  
ATOM   7605 3HG2 ILE A 478       5.738   0.098   0.296  1.00  2.69           H  
ATOM   7606 1HD1 ILE A 478       5.951  -1.729   4.232  1.00  2.69           H  
ATOM   7607 2HD1 ILE A 478       7.605  -1.226   3.876  1.00  2.69           H  
ATOM   7608 3HD1 ILE A 478       6.258  -0.152   3.488  1.00  2.69           H  
ATOM   7609  N   ALA A 479       9.481  -0.850  -1.073  1.00  2.86           N  
ATOM   7610  CA  ALA A 479      10.231  -0.036  -2.015  1.00  2.86           C  
ATOM   7611  C   ALA A 479      10.132  -0.615  -3.419  1.00  2.86           C  
ATOM   7612  O   ALA A 479       9.881   0.113  -4.381  1.00  2.86           O  
ATOM   7613  CB  ALA A 479      11.683   0.040  -1.576  1.00  2.86           C  
ATOM   7614  H   ALA A 479       9.961  -1.264  -0.275  1.00  2.86           H  
ATOM   7615  HA  ALA A 479       9.800   0.963  -2.026  1.00  2.86           H  
ATOM   7616 1HB  ALA A 479      12.243   0.663  -2.267  1.00  2.86           H  
ATOM   7617 2HB  ALA A 479      11.733   0.466  -0.572  1.00  2.86           H  
ATOM   7618 3HB  ALA A 479      12.106  -0.964  -1.563  1.00  2.86           H  
ATOM   7619  N   ILE A 480      10.232  -1.939  -3.531  1.00  3.14           N  
ATOM   7620  CA  ILE A 480      10.124  -2.590  -4.822  1.00  3.14           C  
ATOM   7621  C   ILE A 480       8.743  -2.394  -5.392  1.00  3.14           C  
ATOM   7622  O   ILE A 480       8.599  -2.077  -6.574  1.00  3.14           O  
ATOM   7623  CB  ILE A 480      10.439  -4.084  -4.750  1.00  3.14           C  
ATOM   7624  CG1 ILE A 480      11.918  -4.302  -4.440  1.00  3.14           C  
ATOM   7625  CG2 ILE A 480      10.054  -4.738  -6.053  1.00  3.14           C  
ATOM   7626  CD1 ILE A 480      12.232  -5.725  -4.078  1.00  3.14           C  
ATOM   7627  H   ILE A 480      10.428  -2.503  -2.705  1.00  3.14           H  
ATOM   7628  HA  ILE A 480      10.838  -2.135  -5.500  1.00  3.14           H  
ATOM   7629  HB  ILE A 480       9.868  -4.530  -3.933  1.00  3.14           H  
ATOM   7630 1HG1 ILE A 480      12.510  -4.025  -5.310  1.00  3.14           H  
ATOM   7631 2HG1 ILE A 480      12.205  -3.660  -3.610  1.00  3.14           H  
ATOM   7632 1HG2 ILE A 480      10.264  -5.803  -5.996  1.00  3.14           H  
ATOM   7633 2HG2 ILE A 480       8.992  -4.582  -6.229  1.00  3.14           H  
ATOM   7634 3HG2 ILE A 480      10.628  -4.294  -6.866  1.00  3.14           H  
ATOM   7635 1HD1 ILE A 480      13.296  -5.821  -3.865  1.00  3.14           H  
ATOM   7636 2HD1 ILE A 480      11.655  -6.005  -3.197  1.00  3.14           H  
ATOM   7637 3HD1 ILE A 480      11.968  -6.378  -4.906  1.00  3.14           H  
ATOM   7638  N   SER A 481       7.716  -2.570  -4.560  1.00  3.54           N  
ATOM   7639  CA  SER A 481       6.357  -2.407  -5.026  1.00  3.54           C  
ATOM   7640  C   SER A 481       6.157  -0.993  -5.557  1.00  3.54           C  
ATOM   7641  O   SER A 481       5.553  -0.807  -6.616  1.00  3.54           O  
ATOM   7642  CB  SER A 481       5.393  -2.685  -3.892  1.00  3.54           C  
ATOM   7643  OG  SER A 481       5.485  -4.025  -3.477  1.00  3.54           O  
ATOM   7644  H   SER A 481       7.874  -2.847  -3.590  1.00  3.54           H  
ATOM   7645  HA  SER A 481       6.176  -3.115  -5.834  1.00  3.54           H  
ATOM   7646 1HB  SER A 481       5.614  -2.028  -3.054  1.00  3.54           H  
ATOM   7647 2HB  SER A 481       4.380  -2.469  -4.219  1.00  3.54           H  
ATOM   7648  HG  SER A 481       6.377  -4.112  -3.059  1.00  3.54           H  
ATOM   7649  N   LYS A 482       6.707   0.010  -4.864  1.00  4.11           N  
ATOM   7650  CA  LYS A 482       6.565   1.371  -5.353  1.00  4.11           C  
ATOM   7651  C   LYS A 482       7.286   1.557  -6.683  1.00  4.11           C  
ATOM   7652  O   LYS A 482       6.730   2.155  -7.607  1.00  4.11           O  
ATOM   7653  CB  LYS A 482       7.098   2.382  -4.339  1.00  4.11           C  
ATOM   7654  CG  LYS A 482       6.248   2.568  -3.081  1.00  4.11           C  
ATOM   7655  CD  LYS A 482       6.891   3.603  -2.165  1.00  4.11           C  
ATOM   7656  CE  LYS A 482       6.051   3.895  -0.932  1.00  4.11           C  
ATOM   7657  NZ  LYS A 482       6.702   4.922  -0.069  1.00  4.11           N  
ATOM   7658  H   LYS A 482       7.194  -0.178  -3.987  1.00  4.11           H  
ATOM   7659  HA  LYS A 482       5.507   1.570  -5.515  1.00  4.11           H  
ATOM   7660 1HB  LYS A 482       8.090   2.060  -4.012  1.00  4.11           H  
ATOM   7661 2HB  LYS A 482       7.217   3.344  -4.814  1.00  4.11           H  
ATOM   7662 1HG  LYS A 482       5.249   2.899  -3.360  1.00  4.11           H  
ATOM   7663 2HG  LYS A 482       6.171   1.617  -2.553  1.00  4.11           H  
ATOM   7664 1HD  LYS A 482       7.867   3.232  -1.844  1.00  4.11           H  
ATOM   7665 2HD  LYS A 482       7.039   4.530  -2.718  1.00  4.11           H  
ATOM   7666 1HE  LYS A 482       5.077   4.266  -1.247  1.00  4.11           H  
ATOM   7667 2HE  LYS A 482       5.912   2.982  -0.355  1.00  4.11           H  
ATOM   7668 1HZ  LYS A 482       6.118   5.112   0.732  1.00  4.11           H  
ATOM   7669 2HZ  LYS A 482       7.603   4.586   0.238  1.00  4.11           H  
ATOM   7670 3HZ  LYS A 482       6.824   5.773  -0.598  1.00  4.11           H  
ATOM   7671  N   PHE A 483       8.489   0.991  -6.820  1.00  4.86           N  
ATOM   7672  CA  PHE A 483       9.222   1.144  -8.069  1.00  4.86           C  
ATOM   7673  C   PHE A 483       8.453   0.491  -9.210  1.00  4.86           C  
ATOM   7674  O   PHE A 483       8.368   1.039 -10.314  1.00  4.86           O  
ATOM   7675  CB  PHE A 483      10.625   0.539  -7.964  1.00  4.86           C  
ATOM   7676  CG  PHE A 483      11.589   1.361  -7.123  1.00  4.86           C  
ATOM   7677  CD1 PHE A 483      12.265   0.795  -6.046  1.00  4.86           C  
ATOM   7678  CD2 PHE A 483      11.802   2.701  -7.399  1.00  4.86           C  
ATOM   7679  CE1 PHE A 483      13.127   1.541  -5.273  1.00  4.86           C  
ATOM   7680  CE2 PHE A 483      12.669   3.454  -6.626  1.00  4.86           C  
ATOM   7681  CZ  PHE A 483      13.331   2.871  -5.560  1.00  4.86           C  
ATOM   7682  H   PHE A 483       8.913   0.493  -6.035  1.00  4.86           H  
ATOM   7683  HA  PHE A 483       9.320   2.207  -8.284  1.00  4.86           H  
ATOM   7684 1HB  PHE A 483      10.551  -0.454  -7.519  1.00  4.86           H  
ATOM   7685 2HB  PHE A 483      11.049   0.421  -8.958  1.00  4.86           H  
ATOM   7686  HD1 PHE A 483      12.104  -0.252  -5.815  1.00  4.86           H  
ATOM   7687  HD2 PHE A 483      11.277   3.162  -8.236  1.00  4.86           H  
ATOM   7688  HE1 PHE A 483      13.644   1.077  -4.435  1.00  4.86           H  
ATOM   7689  HE2 PHE A 483      12.828   4.508  -6.854  1.00  4.86           H  
ATOM   7690  HZ  PHE A 483      14.011   3.463  -4.951  1.00  4.86           H  
ATOM   7691  N   LYS A 484       7.850  -0.669  -8.943  1.00  5.80           N  
ATOM   7692  CA  LYS A 484       7.052  -1.347  -9.954  1.00  5.80           C  
ATOM   7693  C   LYS A 484       5.836  -0.517 -10.349  1.00  5.80           C  
ATOM   7694  O   LYS A 484       5.510  -0.409 -11.527  1.00  5.80           O  
ATOM   7695  CB  LYS A 484       6.629  -2.732  -9.461  1.00  5.80           C  
ATOM   7696  CG  LYS A 484       7.741  -3.772  -9.433  1.00  5.80           C  
ATOM   7697  CD  LYS A 484       7.229  -5.096  -8.887  1.00  5.80           C  
ATOM   7698  CE  LYS A 484       8.277  -6.192  -8.996  1.00  5.80           C  
ATOM   7699  NZ  LYS A 484       7.810  -7.473  -8.389  1.00  5.80           N  
ATOM   7700  H   LYS A 484       7.961  -1.094  -8.023  1.00  5.80           H  
ATOM   7701  HA  LYS A 484       7.666  -1.477 -10.844  1.00  5.80           H  
ATOM   7702 1HB  LYS A 484       6.251  -2.640  -8.444  1.00  5.80           H  
ATOM   7703 2HB  LYS A 484       5.828  -3.105 -10.059  1.00  5.80           H  
ATOM   7704 1HG  LYS A 484       8.116  -3.925 -10.444  1.00  5.80           H  
ATOM   7705 2HG  LYS A 484       8.557  -3.412  -8.807  1.00  5.80           H  
ATOM   7706 1HD  LYS A 484       6.967  -4.963  -7.836  1.00  5.80           H  
ATOM   7707 2HD  LYS A 484       6.339  -5.395  -9.422  1.00  5.80           H  
ATOM   7708 1HE  LYS A 484       8.495  -6.362 -10.050  1.00  5.80           H  
ATOM   7709 2HE  LYS A 484       9.185  -5.874  -8.500  1.00  5.80           H  
ATOM   7710 1HZ  LYS A 484       8.528  -8.176  -8.487  1.00  5.80           H  
ATOM   7711 2HZ  LYS A 484       7.613  -7.329  -7.408  1.00  5.80           H  
ATOM   7712 3HZ  LYS A 484       6.971  -7.782  -8.857  1.00  5.80           H  
ATOM   7713  N   LYS A 485       5.195   0.136  -9.386  1.00  6.89           N  
ATOM   7714  CA  LYS A 485       4.051   0.971  -9.717  1.00  6.89           C  
ATOM   7715  C   LYS A 485       4.439   2.181 -10.570  1.00  6.89           C  
ATOM   7716  O   LYS A 485       3.675   2.589 -11.446  1.00  6.89           O  
ATOM   7717  CB  LYS A 485       3.330   1.430  -8.450  1.00  6.89           C  
ATOM   7718  CG  LYS A 485       2.569   0.318  -7.736  1.00  6.89           C  
ATOM   7719  CD  LYS A 485       1.900   0.819  -6.471  1.00  6.89           C  
ATOM   7720  CE  LYS A 485       1.150  -0.302  -5.768  1.00  6.89           C  
ATOM   7721  NZ  LYS A 485       0.502   0.167  -4.518  1.00  6.89           N  
ATOM   7722  H   LYS A 485       5.479   0.021  -8.412  1.00  6.89           H  
ATOM   7723  HA  LYS A 485       3.354   0.371 -10.301  1.00  6.89           H  
ATOM   7724 1HB  LYS A 485       4.064   1.838  -7.751  1.00  6.89           H  
ATOM   7725 2HB  LYS A 485       2.633   2.229  -8.696  1.00  6.89           H  
ATOM   7726 1HG  LYS A 485       1.806  -0.079  -8.404  1.00  6.89           H  
ATOM   7727 2HG  LYS A 485       3.252  -0.486  -7.484  1.00  6.89           H  
ATOM   7728 1HD  LYS A 485       2.663   1.213  -5.796  1.00  6.89           H  
ATOM   7729 2HD  LYS A 485       1.205   1.621  -6.715  1.00  6.89           H  
ATOM   7730 1HE  LYS A 485       0.386  -0.694  -6.437  1.00  6.89           H  
ATOM   7731 2HE  LYS A 485       1.852  -1.101  -5.524  1.00  6.89           H  
ATOM   7732 1HZ  LYS A 485       0.016  -0.603  -4.079  1.00  6.89           H  
ATOM   7733 2HZ  LYS A 485       1.207   0.522  -3.891  1.00  6.89           H  
ATOM   7734 3HZ  LYS A 485      -0.157   0.901  -4.735  1.00  6.89           H  
ATOM   7735  N   TYR A 486       5.616   2.762 -10.320  1.00  8.06           N  
ATOM   7736  CA  TYR A 486       6.017   3.945 -11.077  1.00  8.06           C  
ATOM   7737  C   TYR A 486       6.618   3.657 -12.460  1.00  8.06           C  
ATOM   7738  O   TYR A 486       6.365   4.403 -13.410  1.00  8.06           O  
ATOM   7739  CB  TYR A 486       7.028   4.786 -10.287  1.00  8.06           C  
ATOM   7740  CG  TYR A 486       6.473   5.448  -9.041  1.00  8.06           C  
ATOM   7741  CD1 TYR A 486       6.973   5.113  -7.792  1.00  8.06           C  
ATOM   7742  CD2 TYR A 486       5.450   6.377  -9.147  1.00  8.06           C  
ATOM   7743  CE1 TYR A 486       6.459   5.706  -6.657  1.00  8.06           C  
ATOM   7744  CE2 TYR A 486       4.935   6.972  -8.010  1.00  8.06           C  
ATOM   7745  CZ  TYR A 486       5.438   6.636  -6.768  1.00  8.06           C  
ATOM   7746  OH  TYR A 486       4.927   7.227  -5.633  1.00  8.06           O  
ATOM   7747  H   TYR A 486       6.205   2.400  -9.569  1.00  8.06           H  
ATOM   7748  HA  TYR A 486       5.127   4.551 -11.236  1.00  8.06           H  
ATOM   7749 1HB  TYR A 486       7.859   4.141  -9.983  1.00  8.06           H  
ATOM   7750 2HB  TYR A 486       7.437   5.560 -10.932  1.00  8.06           H  
ATOM   7751  HD1 TYR A 486       7.777   4.382  -7.708  1.00  8.06           H  
ATOM   7752  HD2 TYR A 486       5.053   6.639 -10.128  1.00  8.06           H  
ATOM   7753  HE1 TYR A 486       6.855   5.445  -5.681  1.00  8.06           H  
ATOM   7754  HE2 TYR A 486       4.131   7.704  -8.094  1.00  8.06           H  
ATOM   7755  HH  TYR A 486       4.237   7.848  -5.880  1.00  8.06           H  
ATOM   7756  N   SER A 487       7.439   2.616 -12.583  1.00  9.20           N  
ATOM   7757  CA  SER A 487       8.105   2.368 -13.857  1.00  9.20           C  
ATOM   7758  C   SER A 487       7.174   1.835 -14.957  1.00  9.20           C  
ATOM   7759  O   SER A 487       6.477   0.837 -14.743  1.00  9.20           O  
ATOM   7760  CB  SER A 487       9.243   1.385 -13.679  1.00  9.20           C  
ATOM   7761  OG  SER A 487       9.832   1.058 -14.928  1.00  9.20           O  
ATOM   7762  H   SER A 487       7.628   2.013 -11.780  1.00  9.20           H  
ATOM   7763  HA  SER A 487       8.533   3.320 -14.141  1.00  9.20           H  
ATOM   7764 1HB  SER A 487       9.993   1.825 -13.022  1.00  9.20           H  
ATOM   7765 2HB  SER A 487       8.873   0.480 -13.190  1.00  9.20           H  
ATOM   7766  HG  SER A 487      10.686   0.665 -14.711  1.00  9.20           H  
ATOM   7767  N   PRO A 488       7.266   2.363 -16.200  1.00 10.22           N  
ATOM   7768  CA  PRO A 488       6.520   1.934 -17.369  1.00 10.22           C  
ATOM   7769  C   PRO A 488       6.947   0.536 -17.790  1.00 10.22           C  
ATOM   7770  O   PRO A 488       6.253  -0.134 -18.542  1.00 10.22           O  
ATOM   7771  CB  PRO A 488       6.883   2.988 -18.419  1.00 10.22           C  
ATOM   7772  CG  PRO A 488       8.232   3.500 -18.002  1.00 10.22           C  
ATOM   7773  CD  PRO A 488       8.216   3.468 -16.488  1.00 10.22           C  
ATOM   7774  HA  PRO A 488       5.444   1.962 -17.154  1.00 10.22           H  
ATOM   7775 1HB  PRO A 488       6.889   2.541 -19.407  1.00 10.22           H  
ATOM   7776 2HB  PRO A 488       6.114   3.773 -18.433  1.00 10.22           H  
ATOM   7777 1HG  PRO A 488       9.019   2.859 -18.429  1.00 10.22           H  
ATOM   7778 2HG  PRO A 488       8.396   4.511 -18.404  1.00 10.22           H  
ATOM   7779 1HD  PRO A 488       9.237   3.228 -16.164  1.00 10.22           H  
ATOM   7780 2HD  PRO A 488       7.844   4.420 -16.072  1.00 10.22           H  
ATOM   7781  N   ALA A 489       8.108   0.080 -17.298  1.00 11.08           N  
ATOM   7782  CA  ALA A 489       8.600  -1.247 -17.635  1.00 11.08           C  
ATOM   7783  C   ALA A 489       7.704  -2.322 -17.011  1.00 11.08           C  
ATOM   7784  O   ALA A 489       7.715  -3.484 -17.417  1.00 11.08           O  
ATOM   7785  CB  ALA A 489      10.029  -1.395 -17.156  1.00 11.08           C  
ATOM   7786  H   ALA A 489       8.666   0.629 -16.643  1.00 11.08           H  
ATOM   7787  HA  ALA A 489       8.568  -1.361 -18.718  1.00 11.08           H  
ATOM   7788 1HB  ALA A 489      10.407  -2.372 -17.409  1.00 11.08           H  
ATOM   7789 2HB  ALA A 489      10.648  -0.631 -17.623  1.00 11.08           H  
ATOM   7790 3HB  ALA A 489      10.052  -1.277 -16.078  1.00 11.08           H  
ATOM   7791  N   PHE A 490       6.975  -1.937 -15.967  1.00 11.72           N  
ATOM   7792  CA  PHE A 490       6.056  -2.816 -15.267  1.00 11.72           C  
ATOM   7793  C   PHE A 490       4.642  -2.379 -15.655  1.00 11.72           C  
ATOM   7794  O   PHE A 490       3.780  -3.194 -16.002  1.00 11.72           O  
ATOM   7795  CB  PHE A 490       6.242  -2.686 -13.768  1.00 11.72           C  
ATOM   7796  CG  PHE A 490       5.459  -3.656 -12.943  1.00 11.72           C  
ATOM   7797  CD1 PHE A 490       5.911  -4.954 -12.782  1.00 11.72           C  
ATOM   7798  CD2 PHE A 490       4.268  -3.286 -12.342  1.00 11.72           C  
ATOM   7799  CE1 PHE A 490       5.204  -5.855 -12.021  1.00 11.72           C  
ATOM   7800  CE2 PHE A 490       3.554  -4.189 -11.584  1.00 11.72           C  
ATOM   7801  CZ  PHE A 490       4.025  -5.475 -11.421  1.00 11.72           C  
ATOM   7802  H   PHE A 490       7.007  -0.966 -15.662  1.00 11.72           H  
ATOM   7803  HA  PHE A 490       6.216  -3.846 -15.581  1.00 11.72           H  
ATOM   7804 1HB  PHE A 490       7.295  -2.801 -13.520  1.00 11.72           H  
ATOM   7805 2HB  PHE A 490       5.959  -1.686 -13.478  1.00 11.72           H  
ATOM   7806  HD1 PHE A 490       6.843  -5.256 -13.259  1.00 11.72           H  
ATOM   7807  HD2 PHE A 490       3.906  -2.262 -12.474  1.00 11.72           H  
ATOM   7808  HE1 PHE A 490       5.574  -6.870 -11.899  1.00 11.72           H  
ATOM   7809  HE2 PHE A 490       2.620  -3.885 -11.112  1.00 11.72           H  
ATOM   7810  HZ  PHE A 490       3.463  -6.190 -10.822  1.00 11.72           H  
ATOM   7811  N   ASP A 491       4.402  -1.056 -15.611  1.00 12.12           N  
ATOM   7812  CA  ASP A 491       3.092  -0.478 -15.914  1.00 12.12           C  
ATOM   7813  C   ASP A 491       2.906  -0.418 -17.431  1.00 12.12           C  
ATOM   7814  O   ASP A 491       2.965   0.656 -18.031  1.00 12.12           O  
ATOM   7815  CB  ASP A 491       2.975   0.938 -15.316  1.00 12.12           C  
ATOM   7816  CG  ASP A 491       1.552   1.548 -15.380  1.00 12.12           C  
ATOM   7817  OD1 ASP A 491       0.603   0.807 -15.497  1.00 12.12           O  
ATOM   7818  OD2 ASP A 491       1.439   2.756 -15.335  1.00 12.12           O  
ATOM   7819  H   ASP A 491       5.148  -0.418 -15.334  1.00 12.12           H  
ATOM   7820  HA  ASP A 491       2.316  -1.113 -15.487  1.00 12.12           H  
ATOM   7821 1HB  ASP A 491       3.302   0.918 -14.267  1.00 12.12           H  
ATOM   7822 2HB  ASP A 491       3.652   1.601 -15.832  1.00 12.12           H  
ATOM   7823  N   HIS A 492       2.659  -1.604 -18.000  1.00 12.34           N  
ATOM   7824  CA  HIS A 492       2.548  -1.942 -19.430  1.00 12.34           C  
ATOM   7825  C   HIS A 492       3.882  -2.495 -19.938  1.00 12.34           C  
ATOM   7826  O   HIS A 492       4.551  -1.842 -20.735  1.00 12.34           O  
ATOM   7827  CB  HIS A 492       2.125  -0.762 -20.330  1.00 12.34           C  
ATOM   7828  CG  HIS A 492       0.715  -0.267 -20.082  1.00 12.34           C  
ATOM   7829  ND1 HIS A 492      -0.398  -0.999 -20.454  1.00 12.34           N  
ATOM   7830  CD2 HIS A 492       0.240   0.869 -19.514  1.00 12.34           C  
ATOM   7831  CE1 HIS A 492      -1.490  -0.334 -20.123  1.00 12.34           C  
ATOM   7832  NE2 HIS A 492      -1.130   0.800 -19.552  1.00 12.34           N  
ATOM   7833  H   HIS A 492       2.638  -2.374 -17.333  1.00 12.34           H  
ATOM   7834  HA  HIS A 492       1.782  -2.699 -19.564  1.00 12.34           H  
ATOM   7835 1HB  HIS A 492       2.834   0.057 -20.278  1.00 12.34           H  
ATOM   7836 2HB  HIS A 492       2.150  -1.106 -21.363  1.00 12.34           H  
ATOM   7837  HD2 HIS A 492       0.833   1.687 -19.100  1.00 12.34           H  
ATOM   7838  HE1 HIS A 492      -2.515  -0.665 -20.291  1.00 12.34           H  
ATOM   7839  HE2 HIS A 492      -1.751   1.509 -19.194  1.00 12.34           H  
ATOM   7840  N   PRO A 493       4.190  -3.778 -19.655  1.00 12.43           N  
ATOM   7841  CA  PRO A 493       5.447  -4.475 -19.907  1.00 12.43           C  
ATOM   7842  C   PRO A 493       5.877  -4.460 -21.370  1.00 12.43           C  
ATOM   7843  O   PRO A 493       7.056  -4.669 -21.669  1.00 12.43           O  
ATOM   7844  CB  PRO A 493       5.129  -5.891 -19.447  1.00 12.43           C  
ATOM   7845  CG  PRO A 493       4.022  -5.753 -18.493  1.00 12.43           C  
ATOM   7846  CD  PRO A 493       3.178  -4.649 -19.027  1.00 12.43           C  
ATOM   7847  HA  PRO A 493       6.227  -4.032 -19.277  1.00 12.43           H  
ATOM   7848 1HB  PRO A 493       4.918  -6.511 -20.287  1.00 12.43           H  
ATOM   7849 2HB  PRO A 493       5.986  -6.313 -18.938  1.00 12.43           H  
ATOM   7850 1HG  PRO A 493       3.496  -6.711 -18.389  1.00 12.43           H  
ATOM   7851 2HG  PRO A 493       4.435  -5.498 -17.513  1.00 12.43           H  
ATOM   7852 1HD  PRO A 493       2.464  -5.021 -19.775  1.00 12.43           H  
ATOM   7853 2HD  PRO A 493       2.688  -4.196 -18.171  1.00 12.43           H  
ATOM   7854  N   GLY A 494       4.953  -4.151 -22.288  1.00 12.34           N  
ATOM   7855  CA  GLY A 494       5.265  -4.061 -23.716  1.00 12.34           C  
ATOM   7856  C   GLY A 494       6.388  -3.033 -23.925  1.00 12.34           C  
ATOM   7857  O   GLY A 494       7.117  -3.093 -24.914  1.00 12.34           O  
ATOM   7858  H   GLY A 494       4.007  -3.969 -21.998  1.00 12.34           H  
ATOM   7859 1HA  GLY A 494       5.574  -5.036 -24.092  1.00 12.34           H  
ATOM   7860 2HA  GLY A 494       4.377  -3.762 -24.267  1.00 12.34           H  
ATOM   7861  N   VAL A 495       6.539  -2.121 -22.959  1.00 12.08           N  
ATOM   7862  CA  VAL A 495       7.591  -1.123 -22.920  1.00 12.08           C  
ATOM   7863  C   VAL A 495       8.963  -1.787 -22.877  1.00 12.08           C  
ATOM   7864  O   VAL A 495       9.899  -1.337 -23.533  1.00 12.08           O  
ATOM   7865  CB  VAL A 495       7.391  -0.248 -21.683  1.00 12.08           C  
ATOM   7866  CG1 VAL A 495       8.580   0.610 -21.457  1.00 12.08           C  
ATOM   7867  CG2 VAL A 495       6.170   0.618 -21.901  1.00 12.08           C  
ATOM   7868  H   VAL A 495       5.873  -2.125 -22.184  1.00 12.08           H  
ATOM   7869  HA  VAL A 495       7.522  -0.502 -23.814  1.00 12.08           H  
ATOM   7870  HB  VAL A 495       7.245  -0.887 -20.809  1.00 12.08           H  
ATOM   7871 1HG1 VAL A 495       8.430   1.221 -20.575  1.00 12.08           H  
ATOM   7872 2HG1 VAL A 495       9.435  -0.036 -21.307  1.00 12.08           H  
ATOM   7873 3HG1 VAL A 495       8.743   1.249 -22.321  1.00 12.08           H  
ATOM   7874 1HG2 VAL A 495       5.998   1.231 -21.027  1.00 12.08           H  
ATOM   7875 2HG2 VAL A 495       6.328   1.253 -22.771  1.00 12.08           H  
ATOM   7876 3HG2 VAL A 495       5.305  -0.006 -22.069  1.00 12.08           H  
ATOM   7877  N   VAL A 496       9.095  -2.854 -22.099  1.00 11.70           N  
ATOM   7878  CA  VAL A 496      10.359  -3.556 -22.025  1.00 11.70           C  
ATOM   7879  C   VAL A 496      10.631  -4.196 -23.352  1.00 11.70           C  
ATOM   7880  O   VAL A 496      11.753  -4.183 -23.846  1.00 11.70           O  
ATOM   7881  CB  VAL A 496      10.346  -4.649 -20.981  1.00 11.70           C  
ATOM   7882  CG1 VAL A 496      11.650  -5.451 -21.087  1.00 11.70           C  
ATOM   7883  CG2 VAL A 496      10.158  -4.042 -19.655  1.00 11.70           C  
ATOM   7884  H   VAL A 496       8.291  -3.227 -21.604  1.00 11.70           H  
ATOM   7885  HA  VAL A 496      11.149  -2.844 -21.795  1.00 11.70           H  
ATOM   7886  HB  VAL A 496       9.527  -5.317 -21.181  1.00 11.70           H  
ATOM   7887 1HG1 VAL A 496      11.655  -6.250 -20.353  1.00 11.70           H  
ATOM   7888 2HG1 VAL A 496      11.726  -5.879 -22.087  1.00 11.70           H  
ATOM   7889 3HG1 VAL A 496      12.498  -4.791 -20.906  1.00 11.70           H  
ATOM   7890 1HG2 VAL A 496      10.131  -4.819 -18.891  1.00 11.70           H  
ATOM   7891 2HG2 VAL A 496      10.978  -3.359 -19.458  1.00 11.70           H  
ATOM   7892 3HG2 VAL A 496       9.210  -3.503 -19.653  1.00 11.70           H  
ATOM   7893  N   PHE A 497       9.595  -4.789 -23.923  1.00 11.30           N  
ATOM   7894  CA  PHE A 497       9.743  -5.440 -25.212  1.00 11.30           C  
ATOM   7895  C   PHE A 497      10.317  -4.407 -26.200  1.00 11.30           C  
ATOM   7896  O   PHE A 497      11.271  -4.698 -26.937  1.00 11.30           O  
ATOM   7897  CB  PHE A 497       8.409  -5.981 -25.690  1.00 11.30           C  
ATOM   7898  CG  PHE A 497       8.478  -6.727 -26.919  1.00 11.30           C  
ATOM   7899  CD1 PHE A 497       8.700  -8.078 -26.904  1.00 11.30           C  
ATOM   7900  CD2 PHE A 497       8.337  -6.086 -28.106  1.00 11.30           C  
ATOM   7901  CE1 PHE A 497       8.747  -8.764 -28.065  1.00 11.30           C  
ATOM   7902  CE2 PHE A 497       8.389  -6.766 -29.286  1.00 11.30           C  
ATOM   7903  CZ  PHE A 497       8.583  -8.113 -29.266  1.00 11.30           C  
ATOM   7904  H   PHE A 497       8.694  -4.766 -23.440  1.00 11.30           H  
ATOM   7905  HA  PHE A 497      10.450  -6.261 -25.118  1.00 11.30           H  
ATOM   7906 1HB  PHE A 497       7.976  -6.617 -24.926  1.00 11.30           H  
ATOM   7907 2HB  PHE A 497       7.728  -5.172 -25.854  1.00 11.30           H  
ATOM   7908  HD1 PHE A 497       8.822  -8.598 -25.955  1.00 11.30           H  
ATOM   7909  HD2 PHE A 497       8.172  -5.016 -28.087  1.00 11.30           H  
ATOM   7910  HE1 PHE A 497       8.913  -9.830 -28.042  1.00 11.30           H  
ATOM   7911  HE2 PHE A 497       8.265  -6.239 -30.236  1.00 11.30           H  
ATOM   7912  HZ  PHE A 497       8.614  -8.668 -30.200  1.00 11.30           H  
ATOM   7913  N   GLU A 498       9.730  -3.195 -26.201  1.00 11.00           N  
ATOM   7914  CA  GLU A 498      10.218  -2.096 -27.034  1.00 11.00           C  
ATOM   7915  C   GLU A 498      11.680  -1.769 -26.733  1.00 11.00           C  
ATOM   7916  O   GLU A 498      12.461  -1.558 -27.660  1.00 11.00           O  
ATOM   7917  CB  GLU A 498       9.366  -0.830 -26.842  1.00 11.00           C  
ATOM   7918  CG  GLU A 498       9.821   0.394 -27.671  1.00 11.00           C  
ATOM   7919  CD  GLU A 498       8.908   1.606 -27.522  1.00 11.00           C  
ATOM   7920  OE1 GLU A 498       7.939   1.524 -26.810  1.00 11.00           O  
ATOM   7921  OE2 GLU A 498       9.197   2.614 -28.120  1.00 11.00           O  
ATOM   7922  H   GLU A 498       8.921  -3.037 -25.599  1.00 11.00           H  
ATOM   7923  HA  GLU A 498      10.147  -2.401 -28.075  1.00 11.00           H  
ATOM   7924 1HB  GLU A 498       8.326  -1.048 -27.088  1.00 11.00           H  
ATOM   7925 2HB  GLU A 498       9.391  -0.531 -25.804  1.00 11.00           H  
ATOM   7926 1HG  GLU A 498      10.816   0.674 -27.324  1.00 11.00           H  
ATOM   7927 2HG  GLU A 498       9.909   0.126 -28.719  1.00 11.00           H  
ATOM   7928  N   PHE A 499      12.065  -1.747 -25.448  1.00 10.86           N  
ATOM   7929  CA  PHE A 499      13.451  -1.444 -25.089  1.00 10.86           C  
ATOM   7930  C   PHE A 499      14.393  -2.506 -25.660  1.00 10.86           C  
ATOM   7931  O   PHE A 499      15.429  -2.195 -26.245  1.00 10.86           O  
ATOM   7932  CB  PHE A 499      13.634  -1.431 -23.565  1.00 10.86           C  
ATOM   7933  CG  PHE A 499      12.959  -0.301 -22.837  1.00 10.86           C  
ATOM   7934  CD1 PHE A 499      12.537   0.835 -23.506  1.00 10.86           C  
ATOM   7935  CD2 PHE A 499      12.752  -0.381 -21.458  1.00 10.86           C  
ATOM   7936  CE1 PHE A 499      11.924   1.865 -22.820  1.00 10.86           C  
ATOM   7937  CE2 PHE A 499      12.146   0.644 -20.771  1.00 10.86           C  
ATOM   7938  CZ  PHE A 499      11.731   1.773 -21.452  1.00 10.86           C  
ATOM   7939  H   PHE A 499      11.372  -1.900 -24.716  1.00 10.86           H  
ATOM   7940  HA  PHE A 499      13.718  -0.472 -25.503  1.00 10.86           H  
ATOM   7941 1HB  PHE A 499      13.269  -2.361 -23.150  1.00 10.86           H  
ATOM   7942 2HB  PHE A 499      14.696  -1.384 -23.340  1.00 10.86           H  
ATOM   7943  HD1 PHE A 499      12.690   0.906 -24.585  1.00 10.86           H  
ATOM   7944  HD2 PHE A 499      13.081  -1.273 -20.923  1.00 10.86           H  
ATOM   7945  HE1 PHE A 499      11.593   2.752 -23.358  1.00 10.86           H  
ATOM   7946  HE2 PHE A 499      11.990   0.567 -19.696  1.00 10.86           H  
ATOM   7947  HZ  PHE A 499      11.247   2.586 -20.915  1.00 10.86           H  
ATOM   7948  N   ILE A 500      13.982  -3.766 -25.577  1.00 10.88           N  
ATOM   7949  CA  ILE A 500      14.778  -4.872 -26.094  1.00 10.88           C  
ATOM   7950  C   ILE A 500      14.926  -4.770 -27.600  1.00 10.88           C  
ATOM   7951  O   ILE A 500      15.985  -5.057 -28.156  1.00 10.88           O  
ATOM   7952  CB  ILE A 500      14.179  -6.240 -25.739  1.00 10.88           C  
ATOM   7953  CG1 ILE A 500      14.205  -6.459 -24.211  1.00 10.88           C  
ATOM   7954  CG2 ILE A 500      14.970  -7.303 -26.469  1.00 10.88           C  
ATOM   7955  CD1 ILE A 500      15.568  -6.447 -23.622  1.00 10.88           C  
ATOM   7956  H   ILE A 500      13.102  -3.961 -25.101  1.00 10.88           H  
ATOM   7957  HA  ILE A 500      15.770  -4.817 -25.652  1.00 10.88           H  
ATOM   7958  HB  ILE A 500      13.136  -6.277 -26.054  1.00 10.88           H  
ATOM   7959 1HG1 ILE A 500      13.636  -5.676 -23.739  1.00 10.88           H  
ATOM   7960 2HG1 ILE A 500      13.745  -7.404 -23.978  1.00 10.88           H  
ATOM   7961 1HG2 ILE A 500      14.580  -8.273 -26.266  1.00 10.88           H  
ATOM   7962 2HG2 ILE A 500      14.916  -7.118 -27.541  1.00 10.88           H  
ATOM   7963 3HG2 ILE A 500      16.003  -7.248 -26.143  1.00 10.88           H  
ATOM   7964 1HD1 ILE A 500      15.501  -6.602 -22.547  1.00 10.88           H  
ATOM   7965 2HD1 ILE A 500      16.155  -7.241 -24.066  1.00 10.88           H  
ATOM   7966 3HD1 ILE A 500      16.044  -5.489 -23.822  1.00 10.88           H  
ATOM   7967  N   SER A 501      13.854  -4.344 -28.250  1.00 11.01           N  
ATOM   7968  CA  SER A 501      13.761  -4.216 -29.691  1.00 11.01           C  
ATOM   7969  C   SER A 501      14.348  -2.897 -30.223  1.00 11.01           C  
ATOM   7970  O   SER A 501      14.224  -2.602 -31.413  1.00 11.01           O  
ATOM   7971  CB  SER A 501      12.305  -4.325 -30.092  1.00 11.01           C  
ATOM   7972  OG  SER A 501      11.784  -5.572 -29.705  1.00 11.01           O  
ATOM   7973  H   SER A 501      13.017  -4.139 -27.705  1.00 11.01           H  
ATOM   7974  HA  SER A 501      14.317  -5.039 -30.140  1.00 11.01           H  
ATOM   7975 1HB  SER A 501      11.735  -3.525 -29.622  1.00 11.01           H  
ATOM   7976 2HB  SER A 501      12.216  -4.207 -31.169  1.00 11.01           H  
ATOM   7977  HG  SER A 501      11.606  -5.478 -28.736  1.00 11.01           H  
ATOM   7978  N   ASP A 502      14.958  -2.090 -29.346  1.00 11.19           N  
ATOM   7979  CA  ASP A 502      15.553  -0.811 -29.723  1.00 11.19           C  
ATOM   7980  C   ASP A 502      16.566  -0.976 -30.854  1.00 11.19           C  
ATOM   7981  O   ASP A 502      17.348  -1.931 -30.885  1.00 11.19           O  
ATOM   7982  CB  ASP A 502      16.247  -0.140 -28.532  1.00 11.19           C  
ATOM   7983  CG  ASP A 502      16.708   1.302 -28.833  1.00 11.19           C  
ATOM   7984  OD1 ASP A 502      17.762   1.464 -29.429  1.00 11.19           O  
ATOM   7985  OD2 ASP A 502      16.018   2.228 -28.459  1.00 11.19           O  
ATOM   7986  H   ASP A 502      15.026  -2.362 -28.365  1.00 11.19           H  
ATOM   7987  HA  ASP A 502      14.754  -0.154 -30.071  1.00 11.19           H  
ATOM   7988 1HB  ASP A 502      15.553  -0.110 -27.691  1.00 11.19           H  
ATOM   7989 2HB  ASP A 502      17.102  -0.741 -28.221  1.00 11.19           H  
ATOM   7990  N   SER A 503      16.594   0.017 -31.755  1.00 11.37           N  
ATOM   7991  CA  SER A 503      17.465   0.036 -32.938  1.00 11.37           C  
ATOM   7992  C   SER A 503      18.965  -0.067 -32.618  1.00 11.37           C  
ATOM   7993  O   SER A 503      19.767  -0.362 -33.508  1.00 11.37           O  
ATOM   7994  CB  SER A 503      17.207   1.297 -33.744  1.00 11.37           C  
ATOM   7995  OG  SER A 503      17.618   2.448 -33.051  1.00 11.37           O  
ATOM   7996  H   SER A 503      15.951   0.787 -31.626  1.00 11.37           H  
ATOM   7997  HA  SER A 503      17.200  -0.823 -33.556  1.00 11.37           H  
ATOM   7998 1HB  SER A 503      17.733   1.236 -34.696  1.00 11.37           H  
ATOM   7999 2HB  SER A 503      16.143   1.367 -33.963  1.00 11.37           H  
ATOM   8000  HG  SER A 503      17.275   2.362 -32.150  1.00 11.37           H  
ATOM   8001  N   TYR A 504      19.335   0.142 -31.353  1.00 11.46           N  
ATOM   8002  CA  TYR A 504      20.698  -0.006 -30.873  1.00 11.46           C  
ATOM   8003  C   TYR A 504      21.332  -1.315 -31.362  1.00 11.46           C  
ATOM   8004  O   TYR A 504      22.523  -1.342 -31.682  1.00 11.46           O  
ATOM   8005  CB  TYR A 504      20.724   0.030 -29.345  1.00 11.46           C  
ATOM   8006  CG  TYR A 504      22.098  -0.168 -28.743  1.00 11.46           C  
ATOM   8007  CD1 TYR A 504      22.983   0.898 -28.652  1.00 11.46           C  
ATOM   8008  CD2 TYR A 504      22.474  -1.423 -28.285  1.00 11.46           C  
ATOM   8009  CE1 TYR A 504      24.239   0.708 -28.102  1.00 11.46           C  
ATOM   8010  CE2 TYR A 504      23.727  -1.613 -27.737  1.00 11.46           C  
ATOM   8011  CZ  TYR A 504      24.608  -0.553 -27.644  1.00 11.46           C  
ATOM   8012  OH  TYR A 504      25.858  -0.743 -27.098  1.00 11.46           O  
ATOM   8013  H   TYR A 504      18.630   0.430 -30.669  1.00 11.46           H  
ATOM   8014  HA  TYR A 504      21.291   0.821 -31.262  1.00 11.46           H  
ATOM   8015 1HB  TYR A 504      20.333   0.990 -29.001  1.00 11.46           H  
ATOM   8016 2HB  TYR A 504      20.062  -0.745 -28.956  1.00 11.46           H  
ATOM   8017  HD1 TYR A 504      22.687   1.883 -29.014  1.00 11.46           H  
ATOM   8018  HD2 TYR A 504      21.776  -2.258 -28.361  1.00 11.46           H  
ATOM   8019  HE1 TYR A 504      24.934   1.544 -28.030  1.00 11.46           H  
ATOM   8020  HE2 TYR A 504      24.020  -2.599 -27.378  1.00 11.46           H  
ATOM   8021  HH  TYR A 504      26.344   0.085 -27.117  1.00 11.46           H  
ATOM   8022  N   GLY A 505      20.572  -2.424 -31.357  1.00 11.45           N  
ATOM   8023  CA  GLY A 505      21.181  -3.689 -31.762  1.00 11.45           C  
ATOM   8024  C   GLY A 505      20.208  -4.852 -31.940  1.00 11.45           C  
ATOM   8025  O   GLY A 505      18.994  -4.686 -31.913  1.00 11.45           O  
ATOM   8026  H   GLY A 505      19.578  -2.355 -31.119  1.00 11.45           H  
ATOM   8027 1HA  GLY A 505      21.710  -3.529 -32.701  1.00 11.45           H  
ATOM   8028 2HA  GLY A 505      21.937  -3.962 -31.028  1.00 11.45           H  
ATOM   8029  N   TYR A 506      20.767  -6.041 -32.165  1.00 11.39           N  
ATOM   8030  CA  TYR A 506      19.975  -7.235 -32.470  1.00 11.39           C  
ATOM   8031  C   TYR A 506      20.208  -8.418 -31.528  1.00 11.39           C  
ATOM   8032  O   TYR A 506      20.164  -9.571 -31.958  1.00 11.39           O  
ATOM   8033  CB  TYR A 506      20.237  -7.642 -33.918  1.00 11.39           C  
ATOM   8034  CG  TYR A 506      19.869  -6.541 -34.893  1.00 11.39           C  
ATOM   8035  CD1 TYR A 506      20.840  -5.652 -35.335  1.00 11.39           C  
ATOM   8036  CD2 TYR A 506      18.560  -6.409 -35.327  1.00 11.39           C  
ATOM   8037  CE1 TYR A 506      20.500  -4.637 -36.208  1.00 11.39           C  
ATOM   8038  CE2 TYR A 506      18.221  -5.395 -36.201  1.00 11.39           C  
ATOM   8039  CZ  TYR A 506      19.184  -4.511 -36.640  1.00 11.39           C  
ATOM   8040  OH  TYR A 506      18.843  -3.499 -37.510  1.00 11.39           O  
ATOM   8041  H   TYR A 506      21.774  -6.117 -32.153  1.00 11.39           H  
ATOM   8042  HA  TYR A 506      18.921  -6.971 -32.383  1.00 11.39           H  
ATOM   8043 1HB  TYR A 506      21.291  -7.887 -34.051  1.00 11.39           H  
ATOM   8044 2HB  TYR A 506      19.654  -8.529 -34.161  1.00 11.39           H  
ATOM   8045  HD1 TYR A 506      21.868  -5.752 -34.990  1.00 11.39           H  
ATOM   8046  HD2 TYR A 506      17.796  -7.103 -34.977  1.00 11.39           H  
ATOM   8047  HE1 TYR A 506      21.260  -3.937 -36.554  1.00 11.39           H  
ATOM   8048  HE2 TYR A 506      17.191  -5.292 -36.541  1.00 11.39           H  
ATOM   8049  HH  TYR A 506      19.608  -2.937 -37.661  1.00 11.39           H  
ATOM   8050  N   GLY A 507      20.512  -8.136 -30.265  1.00 11.32           N  
ATOM   8051  CA  GLY A 507      20.736  -9.205 -29.292  1.00 11.32           C  
ATOM   8052  C   GLY A 507      19.412  -9.657 -28.683  1.00 11.32           C  
ATOM   8053  O   GLY A 507      18.348  -9.238 -29.139  1.00 11.32           O  
ATOM   8054  H   GLY A 507      20.548  -7.170 -29.972  1.00 11.32           H  
ATOM   8055 1HA  GLY A 507      21.227 -10.049 -29.777  1.00 11.32           H  
ATOM   8056 2HA  GLY A 507      21.401  -8.851 -28.505  1.00 11.32           H  
ATOM   8057  N   PHE A 508      19.482 -10.453 -27.611  1.00 11.23           N  
ATOM   8058  CA  PHE A 508      18.283 -10.996 -26.958  1.00 11.23           C  
ATOM   8059  C   PHE A 508      17.383 -11.706 -27.972  1.00 11.23           C  
ATOM   8060  O   PHE A 508      17.805 -12.015 -29.088  1.00 11.23           O  
ATOM   8061  CB  PHE A 508      17.461  -9.871 -26.300  1.00 11.23           C  
ATOM   8062  CG  PHE A 508      18.118  -9.158 -25.184  1.00 11.23           C  
ATOM   8063  CD1 PHE A 508      18.830  -7.993 -25.419  1.00 11.23           C  
ATOM   8064  CD2 PHE A 508      18.007  -9.624 -23.888  1.00 11.23           C  
ATOM   8065  CE1 PHE A 508      19.423  -7.311 -24.381  1.00 11.23           C  
ATOM   8066  CE2 PHE A 508      18.600  -8.945 -22.845  1.00 11.23           C  
ATOM   8067  CZ  PHE A 508      19.309  -7.786 -23.092  1.00 11.23           C  
ATOM   8068  H   PHE A 508      20.390 -10.727 -27.268  1.00 11.23           H  
ATOM   8069  HA  PHE A 508      18.591 -11.717 -26.199  1.00 11.23           H  
ATOM   8070 1HB  PHE A 508      17.181  -9.140 -27.043  1.00 11.23           H  
ATOM   8071 2HB  PHE A 508      16.537 -10.267 -25.904  1.00 11.23           H  
ATOM   8072  HD1 PHE A 508      18.911  -7.616 -26.440  1.00 11.23           H  
ATOM   8073  HD2 PHE A 508      17.441 -10.537 -23.697  1.00 11.23           H  
ATOM   8074  HE1 PHE A 508      19.980  -6.395 -24.577  1.00 11.23           H  
ATOM   8075  HE2 PHE A 508      18.506  -9.319 -21.825  1.00 11.23           H  
ATOM   8076  HZ  PHE A 508      19.776  -7.248 -22.268  1.00 11.23           H  
ATOM   8077  N   SER A 509      16.152 -11.990 -27.559  1.00 11.16           N  
ATOM   8078  CA  SER A 509      15.128 -12.515 -28.444  1.00 11.16           C  
ATOM   8079  C   SER A 509      13.753 -12.154 -27.958  1.00 11.16           C  
ATOM   8080  O   SER A 509      13.418 -12.298 -26.784  1.00 11.16           O  
ATOM   8081  CB  SER A 509      15.194 -14.014 -28.611  1.00 11.16           C  
ATOM   8082  OG  SER A 509      14.073 -14.470 -29.383  1.00 11.16           O  
ATOM   8083  H   SER A 509      15.894 -11.780 -26.609  1.00 11.16           H  
ATOM   8084  HA  SER A 509      15.267 -12.062 -29.428  1.00 11.16           H  
ATOM   8085 1HB  SER A 509      16.118 -14.273 -29.127  1.00 11.16           H  
ATOM   8086 2HB  SER A 509      15.217 -14.501 -27.647  1.00 11.16           H  
ATOM   8087  HG  SER A 509      14.288 -15.372 -29.656  1.00 11.16           H  
ATOM   8088  N   GLN A 510      12.928 -11.769 -28.903  1.00 11.09           N  
ATOM   8089  CA  GLN A 510      11.565 -11.370 -28.642  1.00 11.09           C  
ATOM   8090  C   GLN A 510      10.719 -12.500 -28.066  1.00 11.09           C  
ATOM   8091  O   GLN A 510       9.725 -12.243 -27.384  1.00 11.09           O  
ATOM   8092  CB  GLN A 510      10.968 -10.825 -29.934  1.00 11.09           C  
ATOM   8093  CG  GLN A 510      11.590  -9.471 -30.359  1.00 11.09           C  
ATOM   8094  CD  GLN A 510      11.011  -8.921 -31.660  1.00 11.09           C  
ATOM   8095  OE1 GLN A 510      10.591  -9.689 -32.532  1.00 11.09           O  
ATOM   8096  NE2 GLN A 510      10.972  -7.590 -31.795  1.00 11.09           N  
ATOM   8097  H   GLN A 510      13.279 -11.717 -29.849  1.00 11.09           H  
ATOM   8098  HA  GLN A 510      11.583 -10.562 -27.913  1.00 11.09           H  
ATOM   8099 1HB  GLN A 510      11.157 -11.538 -30.736  1.00 11.09           H  
ATOM   8100 2HB  GLN A 510       9.899 -10.734 -29.848  1.00 11.09           H  
ATOM   8101 1HG  GLN A 510      11.430  -8.734 -29.570  1.00 11.09           H  
ATOM   8102 2HG  GLN A 510      12.659  -9.619 -30.505  1.00 11.09           H  
ATOM   8103 1HE2 GLN A 510      10.596  -7.187 -32.628  1.00 11.09           H  
ATOM   8104 2HE2 GLN A 510      11.308  -6.977 -31.054  1.00 11.09           H  
ATOM   8105  N   GLU A 511      11.109 -13.752 -28.315  1.00 11.00           N  
ATOM   8106  CA  GLU A 511      10.306 -14.854 -27.797  1.00 11.00           C  
ATOM   8107  C   GLU A 511      10.385 -14.939 -26.255  1.00 11.00           C  
ATOM   8108  O   GLU A 511       9.367 -14.678 -25.602  1.00 11.00           O  
ATOM   8109  CB  GLU A 511      10.643 -16.179 -28.503  1.00 11.00           C  
ATOM   8110  CG  GLU A 511      10.147 -16.257 -29.939  1.00 11.00           C  
ATOM   8111  CD  GLU A 511      10.551 -17.531 -30.643  1.00 11.00           C  
ATOM   8112  OE1 GLU A 511      11.272 -18.311 -30.063  1.00 11.00           O  
ATOM   8113  OE2 GLU A 511      10.140 -17.721 -31.763  1.00 11.00           O  
ATOM   8114  H   GLU A 511      11.975 -13.931 -28.834  1.00 11.00           H  
ATOM   8115  HA  GLU A 511       9.265 -14.644 -28.042  1.00 11.00           H  
ATOM   8116 1HB  GLU A 511      11.706 -16.306 -28.600  1.00 11.00           H  
ATOM   8117 2HB  GLU A 511      10.245 -17.023 -27.939  1.00 11.00           H  
ATOM   8118 1HG  GLU A 511       9.059 -16.181 -29.942  1.00 11.00           H  
ATOM   8119 2HG  GLU A 511      10.544 -15.404 -30.486  1.00 11.00           H  
ATOM   8120  N   PRO A 512      11.543 -15.244 -25.614  1.00 10.92           N  
ATOM   8121  CA  PRO A 512      11.656 -15.285 -24.177  1.00 10.92           C  
ATOM   8122  C   PRO A 512      11.348 -13.934 -23.555  1.00 10.92           C  
ATOM   8123  O   PRO A 512      10.868 -13.878 -22.430  1.00 10.92           O  
ATOM   8124  CB  PRO A 512      13.113 -15.707 -23.952  1.00 10.92           C  
ATOM   8125  CG  PRO A 512      13.812 -15.360 -25.227  1.00 10.92           C  
ATOM   8126  CD  PRO A 512      12.777 -15.585 -26.302  1.00 10.92           C  
ATOM   8127  HA  PRO A 512      10.972 -16.058 -23.794  1.00 10.92           H  
ATOM   8128 1HB  PRO A 512      13.522 -15.170 -23.080  1.00 10.92           H  
ATOM   8129 2HB  PRO A 512      13.157 -16.781 -23.716  1.00 10.92           H  
ATOM   8130 1HG  PRO A 512      14.153 -14.313 -25.194  1.00 10.92           H  
ATOM   8131 2HG  PRO A 512      14.708 -15.982 -25.357  1.00 10.92           H  
ATOM   8132 1HD  PRO A 512      12.977 -14.932 -27.110  1.00 10.92           H  
ATOM   8133 2HD  PRO A 512      12.774 -16.642 -26.598  1.00 10.92           H  
ATOM   8134  N   VAL A 513      11.528 -12.827 -24.285  1.00 10.89           N  
ATOM   8135  CA  VAL A 513      11.162 -11.567 -23.661  1.00 10.89           C  
ATOM   8136  C   VAL A 513       9.657 -11.513 -23.439  1.00 10.89           C  
ATOM   8137  O   VAL A 513       9.208 -11.160 -22.352  1.00 10.89           O  
ATOM   8138  CB  VAL A 513      11.695 -10.379 -24.461  1.00 10.89           C  
ATOM   8139  CG1 VAL A 513      11.131  -9.063 -23.940  1.00 10.89           C  
ATOM   8140  CG2 VAL A 513      13.218 -10.364 -24.291  1.00 10.89           C  
ATOM   8141  H   VAL A 513      11.949 -12.825 -25.216  1.00 10.89           H  
ATOM   8142  HA  VAL A 513      11.645 -11.523 -22.682  1.00 10.89           H  
ATOM   8143  HB  VAL A 513      11.422 -10.493 -25.507  1.00 10.89           H  
ATOM   8144 1HG1 VAL A 513      11.542  -8.245 -24.522  1.00 10.89           H  
ATOM   8145 2HG1 VAL A 513      10.055  -9.078 -24.042  1.00 10.89           H  
ATOM   8146 3HG1 VAL A 513      11.398  -8.937 -22.890  1.00 10.89           H  
ATOM   8147 1HG2 VAL A 513      13.630  -9.559 -24.843  1.00 10.89           H  
ATOM   8148 2HG2 VAL A 513      13.460 -10.245 -23.232  1.00 10.89           H  
ATOM   8149 3HG2 VAL A 513      13.637 -11.292 -24.642  1.00 10.89           H  
ATOM   8150  N   LYS A 514       8.850 -11.904 -24.427  1.00 10.95           N  
ATOM   8151  CA  LYS A 514       7.419 -11.884 -24.158  1.00 10.95           C  
ATOM   8152  C   LYS A 514       7.080 -12.829 -23.007  1.00 10.95           C  
ATOM   8153  O   LYS A 514       6.264 -12.492 -22.144  1.00 10.95           O  
ATOM   8154  CB  LYS A 514       6.607 -12.290 -25.383  1.00 10.95           C  
ATOM   8155  CG  LYS A 514       6.580 -11.281 -26.503  1.00 10.95           C  
ATOM   8156  CD  LYS A 514       5.761 -11.804 -27.677  1.00 10.95           C  
ATOM   8157  CE  LYS A 514       5.724 -10.825 -28.841  1.00 10.95           C  
ATOM   8158  NZ  LYS A 514       4.929 -11.368 -29.988  1.00 10.95           N  
ATOM   8159  H   LYS A 514       9.210 -12.194 -25.341  1.00 10.95           H  
ATOM   8160  HA  LYS A 514       7.135 -10.874 -23.866  1.00 10.95           H  
ATOM   8161 1HB  LYS A 514       7.022 -13.218 -25.792  1.00 10.95           H  
ATOM   8162 2HB  LYS A 514       5.581 -12.496 -25.085  1.00 10.95           H  
ATOM   8163 1HG  LYS A 514       6.162 -10.338 -26.151  1.00 10.95           H  
ATOM   8164 2HG  LYS A 514       7.588 -11.115 -26.821  1.00 10.95           H  
ATOM   8165 1HD  LYS A 514       6.204 -12.740 -28.024  1.00 10.95           H  
ATOM   8166 2HD  LYS A 514       4.742 -12.004 -27.348  1.00 10.95           H  
ATOM   8167 1HE  LYS A 514       5.280  -9.884 -28.509  1.00 10.95           H  
ATOM   8168 2HE  LYS A 514       6.739 -10.635 -29.180  1.00 10.95           H  
ATOM   8169 1HZ  LYS A 514       4.924 -10.698 -30.746  1.00 10.95           H  
ATOM   8170 2HZ  LYS A 514       5.346 -12.233 -30.305  1.00 10.95           H  
ATOM   8171 3HZ  LYS A 514       3.981 -11.543 -29.689  1.00 10.95           H  
ATOM   8172  N   GLU A 515       7.747 -13.989 -22.952  1.00 11.11           N  
ATOM   8173  CA  GLU A 515       7.457 -14.951 -21.890  1.00 11.11           C  
ATOM   8174  C   GLU A 515       7.757 -14.368 -20.504  1.00 11.11           C  
ATOM   8175  O   GLU A 515       7.001 -14.589 -19.560  1.00 11.11           O  
ATOM   8176  CB  GLU A 515       8.279 -16.229 -22.091  1.00 11.11           C  
ATOM   8177  CG  GLU A 515       7.877 -17.068 -23.303  1.00 11.11           C  
ATOM   8178  CD  GLU A 515       8.797 -18.254 -23.543  1.00 11.11           C  
ATOM   8179  OE1 GLU A 515       9.821 -18.333 -22.903  1.00 11.11           O  
ATOM   8180  OE2 GLU A 515       8.469 -19.078 -24.367  1.00 11.11           O  
ATOM   8181  H   GLU A 515       8.425 -14.212 -23.685  1.00 11.11           H  
ATOM   8182  HA  GLU A 515       6.397 -15.200 -21.932  1.00 11.11           H  
ATOM   8183 1HB  GLU A 515       9.323 -15.972 -22.182  1.00 11.11           H  
ATOM   8184 2HB  GLU A 515       8.181 -16.859 -21.209  1.00 11.11           H  
ATOM   8185 1HG  GLU A 515       6.861 -17.431 -23.161  1.00 11.11           H  
ATOM   8186 2HG  GLU A 515       7.886 -16.426 -24.184  1.00 11.11           H  
ATOM   8187  N   GLU A 516       8.855 -13.613 -20.390  1.00 11.38           N  
ATOM   8188  CA  GLU A 516       9.252 -12.956 -19.143  1.00 11.38           C  
ATOM   8189  C   GLU A 516       8.278 -11.859 -18.709  1.00 11.38           C  
ATOM   8190  O   GLU A 516       8.079 -11.637 -17.514  1.00 11.38           O  
ATOM   8191  CB  GLU A 516      10.671 -12.371 -19.249  1.00 11.38           C  
ATOM   8192  CG  GLU A 516      11.803 -13.419 -19.282  1.00 11.38           C  
ATOM   8193  CD  GLU A 516      13.190 -12.813 -19.444  1.00 11.38           C  
ATOM   8194  OE1 GLU A 516      13.293 -11.622 -19.627  1.00 11.38           O  
ATOM   8195  OE2 GLU A 516      14.145 -13.554 -19.379  1.00 11.38           O  
ATOM   8196  H   GLU A 516       9.453 -13.507 -21.209  1.00 11.38           H  
```
