## Supplementary material for "Phylogenetic and protein structure analyses provide insight into the evolution and diversification of the CD36 domain ‘apex’ among scavenger receptor class B proteins across Eukarya": Supplementary_File10_rosettafold.txt (part 118 of 221)

```
ATOM   8197  HA  GLU A 516       9.264 -13.713 -18.359  1.00 11.38           H  
ATOM   8198 1HB  GLU A 516      10.743 -11.780 -20.165  1.00 11.38           H  
ATOM   8199 2HB  GLU A 516      10.851 -11.700 -18.412  1.00 11.38           H  
ATOM   8200 1HG  GLU A 516      11.776 -13.976 -18.346  1.00 11.38           H  
ATOM   8201 2HG  GLU A 516      11.619 -14.123 -20.084  1.00 11.38           H  
ATOM   8202  N   LEU A 517       7.685 -11.165 -19.680  1.00 11.70           N  
ATOM   8203  CA  LEU A 517       6.779 -10.047 -19.422  1.00 11.70           C  
ATOM   8204  C   LEU A 517       5.325 -10.458 -19.135  1.00 11.70           C  
ATOM   8205  O   LEU A 517       4.640  -9.833 -18.311  1.00 11.70           O  
ATOM   8206  CB  LEU A 517       6.821  -9.140 -20.644  1.00 11.70           C  
ATOM   8207  CG  LEU A 517       8.188  -8.526 -20.923  1.00 11.70           C  
ATOM   8208  CD1 LEU A 517       8.125  -7.763 -22.232  1.00 11.70           C  
ATOM   8209  CD2 LEU A 517       8.606  -7.662 -19.782  1.00 11.70           C  
ATOM   8210  H   LEU A 517       7.926 -11.390 -20.647  1.00 11.70           H  
ATOM   8211  HA  LEU A 517       7.157  -9.502 -18.561  1.00 11.70           H  
ATOM   8212 1HB  LEU A 517       6.537  -9.731 -21.518  1.00 11.70           H  
ATOM   8213 2HB  LEU A 517       6.113  -8.358 -20.519  1.00 11.70           H  
ATOM   8214  HG  LEU A 517       8.914  -9.307 -21.012  1.00 11.70           H  
ATOM   8215 1HD1 LEU A 517       9.099  -7.336 -22.450  1.00 11.70           H  
ATOM   8216 2HD1 LEU A 517       7.839  -8.446 -23.028  1.00 11.70           H  
ATOM   8217 3HD1 LEU A 517       7.394  -6.982 -22.156  1.00 11.70           H  
ATOM   8218 1HD2 LEU A 517       9.584  -7.271 -19.979  1.00 11.70           H  
ATOM   8219 2HD2 LEU A 517       7.922  -6.850 -19.666  1.00 11.70           H  
ATOM   8220 3HD2 LEU A 517       8.637  -8.255 -18.869  1.00 11.70           H  
ATOM   8221  N   ASN A 518       4.882 -11.554 -19.745  1.00 12.04           N  
ATOM   8222  CA  ASN A 518       3.506 -12.021 -19.600  1.00 12.04           C  
ATOM   8223  C   ASN A 518       3.001 -12.255 -18.151  1.00 12.04           C  
ATOM   8224  O   ASN A 518       1.825 -12.004 -17.898  1.00 12.04           O  
ATOM   8225  CB  ASN A 518       3.277 -13.229 -20.483  1.00 12.04           C  
ATOM   8226  CG  ASN A 518       3.169 -12.830 -21.930  1.00 12.04           C  
ATOM   8227  OD1 ASN A 518       2.903 -11.662 -22.244  1.00 12.04           O  
ATOM   8228  ND2 ASN A 518       3.375 -13.772 -22.814  1.00 12.04           N  
ATOM   8229  H   ASN A 518       5.496 -12.033 -20.406  1.00 12.04           H  
ATOM   8230  HA  ASN A 518       2.871 -11.238 -20.009  1.00 12.04           H  
ATOM   8231 1HB  ASN A 518       4.112 -13.924 -20.397  1.00 12.04           H  
ATOM   8232 2HB  ASN A 518       2.372 -13.753 -20.179  1.00 12.04           H  
ATOM   8233 1HD2 ASN A 518       3.322 -13.562 -23.789  1.00 12.04           H  
ATOM   8234 2HD2 ASN A 518       3.591 -14.698 -22.512  1.00 12.04           H  
ATOM   8235  N   PRO A 519       3.797 -12.755 -17.175  1.00 12.40           N  
ATOM   8236  CA  PRO A 519       3.412 -12.904 -15.776  1.00 12.40           C  
ATOM   8237  C   PRO A 519       2.983 -11.586 -15.120  1.00 12.40           C  
ATOM   8238  O   PRO A 519       2.311 -11.600 -14.089  1.00 12.40           O  
ATOM   8239  CB  PRO A 519       4.676 -13.475 -15.132  1.00 12.40           C  
ATOM   8240  CG  PRO A 519       5.381 -14.175 -16.263  1.00 12.40           C  
ATOM   8241  CD  PRO A 519       5.099 -13.334 -17.472  1.00 12.40           C  
ATOM   8242  HA  PRO A 519       2.590 -13.638 -15.716  1.00 12.40           H  
ATOM   8243 1HB  PRO A 519       5.273 -12.655 -14.700  1.00 12.40           H  
ATOM   8244 2HB  PRO A 519       4.409 -14.150 -14.303  1.00 12.40           H  
ATOM   8245 1HG  PRO A 519       6.460 -14.237 -16.063  1.00 12.40           H  
ATOM   8246 2HG  PRO A 519       5.014 -15.204 -16.369  1.00 12.40           H  
ATOM   8247 1HD  PRO A 519       5.856 -12.584 -17.524  1.00 12.40           H  
ATOM   8248 2HD  PRO A 519       5.057 -13.960 -18.347  1.00 12.40           H  
ATOM   8249  N   VAL A 520       3.406 -10.448 -15.689  1.00 12.75           N  
ATOM   8250  CA  VAL A 520       3.039  -9.145 -15.156  1.00 12.75           C  
ATOM   8251  C   VAL A 520       1.711  -8.712 -15.738  1.00 12.75           C  
ATOM   8252  O   VAL A 520       0.842  -8.191 -15.034  1.00 12.75           O  
ATOM   8253  CB  VAL A 520       4.091  -8.078 -15.492  1.00 12.75           C  
ATOM   8254  CG1 VAL A 520       3.588  -6.711 -15.025  1.00 12.75           C  
ATOM   8255  CG2 VAL A 520       5.394  -8.435 -14.834  1.00 12.75           C  
ATOM   8256  H   VAL A 520       3.960 -10.457 -16.542  1.00 12.75           H  
ATOM   8257  HA  VAL A 520       2.944  -9.219 -14.073  1.00 12.75           H  
ATOM   8258  HB  VAL A 520       4.236  -8.033 -16.563  1.00 12.75           H  
ATOM   8259 1HG1 VAL A 520       4.323  -5.940 -15.254  1.00 12.75           H  
ATOM   8260 2HG1 VAL A 520       2.653  -6.475 -15.529  1.00 12.75           H  
ATOM   8261 3HG1 VAL A 520       3.418  -6.741 -13.963  1.00 12.75           H  
ATOM   8262 1HG2 VAL A 520       6.141  -7.677 -15.077  1.00 12.75           H  
ATOM   8263 2HG2 VAL A 520       5.256  -8.481 -13.758  1.00 12.75           H  
ATOM   8264 3HG2 VAL A 520       5.726  -9.410 -15.204  1.00 12.75           H  
ATOM   8265  N   ALA A 521       1.576  -8.884 -17.047  1.00 13.08           N  
ATOM   8266  CA  ALA A 521       0.356  -8.465 -17.715  1.00 13.08           C  
ATOM   8267  C   ALA A 521       0.151  -9.170 -19.039  1.00 13.08           C  
ATOM   8268  O   ALA A 521       1.099  -9.581 -19.700  1.00 13.08           O  
ATOM   8269  CB  ALA A 521       0.377  -6.969 -17.965  1.00 13.08           C  
ATOM   8270  H   ALA A 521       2.341  -9.319 -17.565  1.00 13.08           H  
ATOM   8271  HA  ALA A 521      -0.483  -8.713 -17.063  1.00 13.08           H  
ATOM   8272 1HB  ALA A 521      -0.557  -6.669 -18.440  1.00 13.08           H  
ATOM   8273 2HB  ALA A 521       0.495  -6.432 -17.024  1.00 13.08           H  
ATOM   8274 3HB  ALA A 521       1.195  -6.744 -18.619  1.00 13.08           H  
ATOM   8275  N   ASP A 522      -1.091  -9.198 -19.496  1.00 13.43           N  
ATOM   8276  CA  ASP A 522      -1.386  -9.740 -20.814  1.00 13.43           C  
ATOM   8277  C   ASP A 522      -0.957  -8.678 -21.818  1.00 13.43           C  
ATOM   8278  O   ASP A 522      -1.753  -7.840 -22.245  1.00 13.43           O  
ATOM   8279  CB  ASP A 522      -2.887 -10.055 -20.943  1.00 13.43           C  
ATOM   8280  CG  ASP A 522      -3.297 -10.805 -22.238  1.00 13.43           C  
ATOM   8281  OD1 ASP A 522      -2.442 -11.300 -22.928  1.00 13.43           O  
ATOM   8282  OD2 ASP A 522      -4.479 -10.875 -22.501  1.00 13.43           O  
ATOM   8283  H   ASP A 522      -1.843  -8.852 -18.919  1.00 13.43           H  
ATOM   8284  HA  ASP A 522      -0.801 -10.645 -20.979  1.00 13.43           H  
ATOM   8285 1HB  ASP A 522      -3.202 -10.655 -20.091  1.00 13.43           H  
ATOM   8286 2HB  ASP A 522      -3.449  -9.121 -20.903  1.00 13.43           H  
ATOM   8287  N   VAL A 523       0.331  -8.695 -22.141  1.00 13.81           N  
ATOM   8288  CA  VAL A 523       0.945  -7.658 -22.950  1.00 13.81           C  
ATOM   8289  C   VAL A 523       0.254  -7.530 -24.301  1.00 13.81           C  
ATOM   8290  O   VAL A 523       0.046  -8.512 -25.015  1.00 13.81           O  
ATOM   8291  CB  VAL A 523       2.452  -7.967 -23.150  1.00 13.81           C  
ATOM   8292  CG1 VAL A 523       3.089  -6.975 -24.098  1.00 13.81           C  
ATOM   8293  CG2 VAL A 523       3.146  -7.922 -21.833  1.00 13.81           C  
ATOM   8294  H   VAL A 523       0.903  -9.423 -21.713  1.00 13.81           H  
ATOM   8295  HA  VAL A 523       0.856  -6.711 -22.418  1.00 13.81           H  
ATOM   8296  HB  VAL A 523       2.563  -8.962 -23.587  1.00 13.81           H  
ATOM   8297 1HG1 VAL A 523       4.143  -7.219 -24.223  1.00 13.81           H  
ATOM   8298 2HG1 VAL A 523       2.596  -7.029 -25.053  1.00 13.81           H  
ATOM   8299 3HG1 VAL A 523       2.991  -5.975 -23.694  1.00 13.81           H  
ATOM   8300 1HG2 VAL A 523       4.199  -8.146 -21.976  1.00 13.81           H  
ATOM   8301 2HG2 VAL A 523       3.026  -6.933 -21.415  1.00 13.81           H  
ATOM   8302 3HG2 VAL A 523       2.717  -8.652 -21.168  1.00 13.81           H  
ATOM   8303  N   ARG A 524      -0.099  -6.291 -24.638  1.00 14.22           N  
ATOM   8304  CA  ARG A 524      -0.794  -5.961 -25.874  1.00 14.22           C  
ATOM   8305  C   ARG A 524       0.121  -6.223 -27.044  1.00 14.22           C  
ATOM   8306  O   ARG A 524       1.338  -6.144 -26.898  1.00 14.22           O  
ATOM   8307  CB  ARG A 524      -1.209  -4.495 -25.875  1.00 14.22           C  
ATOM   8308  CG  ARG A 524      -2.292  -4.125 -24.871  1.00 14.22           C  
ATOM   8309  CD  ARG A 524      -2.570  -2.651 -24.865  1.00 14.22           C  
ATOM   8310  NE  ARG A 524      -1.447  -1.885 -24.330  1.00 14.22           N  
ATOM   8311  CZ  ARG A 524      -1.359  -0.539 -24.329  1.00 14.22           C  
ATOM   8312  NH1 ARG A 524      -2.331   0.189 -24.837  1.00 14.22           N  
ATOM   8313  NH2 ARG A 524      -0.291   0.046 -23.820  1.00 14.22           N  
ATOM   8314  H   ARG A 524       0.109  -5.549 -23.991  1.00 14.22           H  
ATOM   8315  HA  ARG A 524      -1.680  -6.591 -25.963  1.00 14.22           H  
ATOM   8316 1HB  ARG A 524      -0.353  -3.879 -25.657  1.00 14.22           H  
ATOM   8317 2HB  ARG A 524      -1.562  -4.218 -26.869  1.00 14.22           H  
ATOM   8318 1HG  ARG A 524      -3.214  -4.649 -25.123  1.00 14.22           H  
ATOM   8319 2HG  ARG A 524      -1.972  -4.420 -23.869  1.00 14.22           H  
ATOM   8320 1HD  ARG A 524      -2.756  -2.314 -25.884  1.00 14.22           H  
ATOM   8321 2HD  ARG A 524      -3.446  -2.446 -24.249  1.00 14.22           H  
ATOM   8322  HE  ARG A 524      -0.679  -2.400 -23.926  1.00 14.22           H  
ATOM   8323 1HH1 ARG A 524      -3.147  -0.260 -25.228  1.00 14.22           H  
ATOM   8324 2HH1 ARG A 524      -2.260   1.196 -24.835  1.00 14.22           H  
ATOM   8325 1HH2 ARG A 524       0.457  -0.520 -23.442  1.00 14.22           H  
ATOM   8326 2HH2 ARG A 524      -0.218   1.051 -23.815  1.00 14.22           H  
ATOM   8327  N   ASP A 525      -0.441  -6.496 -28.220  1.00 14.60           N  
ATOM   8328  CA  ASP A 525       0.420  -6.743 -29.365  1.00 14.60           C  
ATOM   8329  C   ASP A 525       1.388  -5.596 -29.492  1.00 14.60           C  
ATOM   8330  O   ASP A 525       1.004  -4.453 -29.742  1.00 14.60           O  
ATOM   8331  CB  ASP A 525      -0.397  -6.911 -30.648  1.00 14.60           C  
ATOM   8332  CG  ASP A 525       0.435  -7.268 -31.910  1.00 14.60           C  
ATOM   8333  OD1 ASP A 525       1.612  -6.915 -31.997  1.00 14.60           O  
ATOM   8334  OD2 ASP A 525      -0.124  -7.885 -32.781  1.00 14.60           O  
ATOM   8335  H   ASP A 525      -1.444  -6.554 -28.311  1.00 14.60           H  
ATOM   8336  HA  ASP A 525       0.987  -7.657 -29.188  1.00 14.60           H  
ATOM   8337 1HB  ASP A 525      -1.146  -7.690 -30.499  1.00 14.60           H  
ATOM   8338 2HB  ASP A 525      -0.931  -5.985 -30.849  1.00 14.60           H  
ATOM   8339  N   THR A 526       2.653  -5.938 -29.330  1.00 14.96           N  
ATOM   8340  CA  THR A 526       3.734  -4.991 -29.264  1.00 14.96           C  
ATOM   8341  C   THR A 526       4.017  -4.289 -30.569  1.00 14.96           C  
ATOM   8342  O   THR A 526       4.604  -3.204 -30.573  1.00 14.96           O  
ATOM   8343  CB  THR A 526       4.986  -5.701 -28.760  1.00 14.96           C  
ATOM   8344  OG1 THR A 526       5.321  -6.765 -29.663  1.00 14.96           O  
ATOM   8345  CG2 THR A 526       4.726  -6.282 -27.371  1.00 14.96           C  
ATOM   8346  H   THR A 526       2.854  -6.913 -29.177  1.00 14.96           H  
ATOM   8347  HA  THR A 526       3.463  -4.239 -28.540  1.00 14.96           H  
ATOM   8348  HB  THR A 526       5.804  -4.991 -28.719  1.00 14.96           H  
ATOM   8349  HG1 THR A 526       6.127  -7.187 -29.358  1.00 14.96           H  
ATOM   8350 1HG2 THR A 526       5.607  -6.794 -27.009  1.00 14.96           H  
ATOM   8351 2HG2 THR A 526       4.467  -5.480 -26.684  1.00 14.96           H  
ATOM   8352 3HG2 THR A 526       3.898  -6.989 -27.426  1.00 14.96           H  
ATOM   8353  N   THR A 527       3.525  -4.824 -31.682  1.00 15.26           N  
ATOM   8354  CA  THR A 527       3.814  -4.165 -32.941  1.00 15.26           C  
ATOM   8355  C   THR A 527       2.912  -2.945 -33.096  1.00 15.26           C  
ATOM   8356  O   THR A 527       3.135  -2.113 -33.974  1.00 15.26           O  
ATOM   8357  CB  THR A 527       3.717  -5.127 -34.150  1.00 15.26           C  
ATOM   8358  OG1 THR A 527       2.398  -5.653 -34.289  1.00 15.26           O  
ATOM   8359  CG2 THR A 527       4.681  -6.279 -33.942  1.00 15.26           C  
ATOM   8360  H   THR A 527       2.967  -5.691 -31.659  1.00 15.26           H  
ATOM   8361  HA  THR A 527       4.844  -3.808 -32.911  1.00 15.26           H  
ATOM   8362  HB  THR A 527       3.982  -4.591 -35.058  1.00 15.26           H  
ATOM   8363  HG1 THR A 527       2.148  -6.159 -33.478  1.00 15.26           H  
ATOM   8364 1HG2 THR A 527       4.627  -6.956 -34.792  1.00 15.26           H  
ATOM   8365 2HG2 THR A 527       5.694  -5.892 -33.845  1.00 15.26           H  
ATOM   8366 3HG2 THR A 527       4.403  -6.813 -33.030  1.00 15.26           H  
ATOM   8367  N   ASN A 528       1.899  -2.821 -32.218  1.00 15.51           N  
ATOM   8368  CA  ASN A 528       1.024  -1.663 -32.229  1.00 15.51           C  
ATOM   8369  C   ASN A 528       1.444  -0.683 -31.127  1.00 15.51           C  
ATOM   8370  O   ASN A 528       0.761   0.316 -30.886  1.00 15.51           O  
ATOM   8371  CB  ASN A 528      -0.417  -2.081 -32.014  1.00 15.51           C  
ATOM   8372  CG  ASN A 528      -0.966  -2.909 -33.143  1.00 15.51           C  
ATOM   8373  OD1 ASN A 528      -0.686  -2.667 -34.324  1.00 15.51           O  
ATOM   8374  ND2 ASN A 528      -1.763  -3.887 -32.795  1.00 15.51           N  
ATOM   8375  H   ASN A 528       1.738  -3.535 -31.504  1.00 15.51           H  
ATOM   8376  HA  ASN A 528       1.119  -1.150 -33.186  1.00 15.51           H  
ATOM   8377 1HB  ASN A 528      -0.485  -2.659 -31.088  1.00 15.51           H  
ATOM   8378 2HB  ASN A 528      -1.037  -1.194 -31.893  1.00 15.51           H  
ATOM   8379 1HD2 ASN A 528      -2.162  -4.484 -33.492  1.00 15.51           H  
ATOM   8380 2HD2 ASN A 528      -1.975  -4.033 -31.828  1.00 15.51           H  
ATOM   8381  N   LEU A 529       2.557  -0.984 -30.441  1.00 15.71           N  
ATOM   8382  CA  LEU A 529       3.039  -0.136 -29.362  1.00 15.71           C  
ATOM   8383  C   LEU A 529       4.326   0.555 -29.803  1.00 15.71           C  
ATOM   8384  O   LEU A 529       4.535   1.740 -29.542  1.00 15.71           O  
ATOM   8385  CB  LEU A 529       3.322  -0.976 -28.105  1.00 15.71           C  
ATOM   8386  CG  LEU A 529       2.117  -1.772 -27.535  1.00 15.71           C  
ATOM   8387  CD1 LEU A 529       2.580  -2.572 -26.309  1.00 15.71           C  
ATOM   8388  CD2 LEU A 529       0.981  -0.840 -27.203  1.00 15.71           C  
ATOM   8389  H   LEU A 529       3.097  -1.807 -30.674  1.00 15.71           H  
ATOM   8390  HA  LEU A 529       2.292   0.621 -29.135  1.00 15.71           H  
ATOM   8391 1HB  LEU A 529       4.111  -1.690 -28.339  1.00 15.71           H  
ATOM   8392 2HB  LEU A 529       3.685  -0.312 -27.322  1.00 15.71           H  
ATOM   8393  HG  LEU A 529       1.776  -2.483 -28.283  1.00 15.71           H  
ATOM   8394 1HD1 LEU A 529       1.760  -3.155 -25.922  1.00 15.71           H  
ATOM   8395 2HD1 LEU A 529       3.387  -3.235 -26.579  1.00 15.71           H  
ATOM   8396 3HD1 LEU A 529       2.930  -1.885 -25.541  1.00 15.71           H  
ATOM   8397 1HD2 LEU A 529       0.144  -1.419 -26.822  1.00 15.71           H  
ATOM   8398 2HD2 LEU A 529       1.304  -0.123 -26.450  1.00 15.71           H  
ATOM   8399 3HD2 LEU A 529       0.671  -0.307 -28.104  1.00 15.71           H  
ATOM   8400  N   ILE A 530       5.174  -0.198 -30.504  1.00 15.90           N  
ATOM   8401  CA  ILE A 530       6.458   0.304 -30.975  1.00 15.90           C  
ATOM   8402  C   ILE A 530       6.222   1.288 -32.117  1.00 15.90           C  
ATOM   8403  O   ILE A 530       5.472   0.998 -33.046  1.00 15.90           O  
ATOM   8404  CB  ILE A 530       7.367  -0.858 -31.426  1.00 15.90           C  
ATOM   8405  CG1 ILE A 530       7.675  -1.749 -30.229  1.00 15.90           C  
ATOM   8406  CG2 ILE A 530       8.663  -0.325 -32.029  1.00 15.90           C  
ATOM   8407  CD1 ILE A 530       8.362  -3.034 -30.577  1.00 15.90           C  
ATOM   8408  H   ILE A 530       4.938  -1.173 -30.677  1.00 15.90           H  
ATOM   8409  HA  ILE A 530       6.951   0.832 -30.157  1.00 15.90           H  
ATOM   8410  HB  ILE A 530       6.836  -1.466 -32.160  1.00 15.90           H  
ATOM   8411 1HG1 ILE A 530       8.298  -1.203 -29.558  1.00 15.90           H  
ATOM   8412 2HG1 ILE A 530       6.744  -1.989 -29.714  1.00 15.90           H  
ATOM   8413 1HG2 ILE A 530       9.291  -1.159 -32.339  1.00 15.90           H  
ATOM   8414 2HG2 ILE A 530       8.433   0.279 -32.887  1.00 15.90           H  
ATOM   8415 3HG2 ILE A 530       9.198   0.276 -31.287  1.00 15.90           H  
ATOM   8416 1HD1 ILE A 530       8.549  -3.588 -29.677  1.00 15.90           H  
ATOM   8417 2HD1 ILE A 530       7.725  -3.620 -31.243  1.00 15.90           H  
ATOM   8418 3HD1 ILE A 530       9.307  -2.820 -31.069  1.00 15.90           H  
ATOM   8419  N   ALA A 531       6.846   2.464 -32.040  1.00 16.07           N  
ATOM   8420  CA  ALA A 531       6.636   3.516 -33.039  1.00 16.07           C  
ATOM   8421  C   ALA A 531       7.873   3.826 -33.888  1.00 16.07           C  
ATOM   8422  O   ALA A 531       8.046   4.964 -34.329  1.00 16.07           O  
ATOM   8423  CB  ALA A 531       6.179   4.782 -32.337  1.00 16.07           C  
ATOM   8424  H   ALA A 531       7.465   2.643 -31.256  1.00 16.07           H  
ATOM   8425  HA  ALA A 531       5.850   3.182 -33.715  1.00 16.07           H  
ATOM   8426 1HB  ALA A 531       5.977   5.555 -33.078  1.00 16.07           H  
ATOM   8427 2HB  ALA A 531       5.270   4.573 -31.769  1.00 16.07           H  
ATOM   8428 3HB  ALA A 531       6.963   5.121 -31.660  1.00 16.07           H  
ATOM   8429  N   ASP A 532       8.708   2.820 -34.111  1.00 16.24           N  
ATOM   8430  CA  ASP A 532       9.916   2.964 -34.916  1.00 16.24           C  
ATOM   8431  C   ASP A 532       9.719   2.397 -36.319  1.00 16.24           C  
ATOM   8432  O   ASP A 532      10.368   2.838 -37.267  1.00 16.24           O  
ATOM   8433  OXT ASP A 532       9.037   1.386 -36.471  1.00 16.24           O  
ATOM   8434  CB  ASP A 532      11.098   2.261 -34.246  1.00 16.24           C  
ATOM   8435  CG  ASP A 532      11.567   2.949 -32.977  1.00 16.24           C  
ATOM   8436  OD1 ASP A 532      11.231   4.088 -32.771  1.00 16.24           O  
ATOM   8437  OD2 ASP A 532      12.262   2.323 -32.223  1.00 16.24           O  
ATOM   8438  H   ASP A 532       8.481   1.922 -33.715  1.00 16.24           H  
ATOM   8439  HA  ASP A 532      10.150   4.025 -35.008  1.00 16.24           H  
ATOM   8440 1HB  ASP A 532      10.822   1.235 -34.003  1.00 16.24           H  
ATOM   8441 2HB  ASP A 532      11.935   2.216 -34.944  1.00 16.24           H  
TER    8442
ENDMDL
PFRMAT TS
TARGET Lotgi_SR-B:
AUTHOR BAKER-ROBETTA
METHOD    ROSETTA provides both ab initio and
METHOD    comparative models of protein domains.
METHOD    Comparative models are built from structures
METHOD    detected and aligned by HHSEARCH, SPARKS, and
METHOD    Raptor. Loop regions are assembled from fragments and 
METHOD    optimized to fit the aligned template structures.
METHOD    De novo models are built using the Rosetta de
METHOD    novo protocol.  The procedure is fully automated.
MODEL     1
PARENT N/A
REMARK PARENT    N/A
REMARK PARSRC    RoseTTAFold
REMARK SCORE     0.00
ATOM      1  N   MET A   1       0.420   0.750  -3.019  1.00  3.79           N  
ATOM      2  CA  MET A   1       1.408   0.353  -2.025  1.00  3.79           C  
ATOM      3  C   MET A   1       1.260   1.215  -0.770  1.00  3.79           C  
ATOM      4  O   MET A   1       0.694   0.763   0.224  1.00  3.79           O  
ATOM      5  CB  MET A   1       2.821   0.412  -2.617  1.00  3.79           C  
ATOM      6  CG  MET A   1       3.937  -0.062  -1.678  1.00  3.79           C  
ATOM      7  SD  MET A   1       5.582   0.015  -2.447  1.00  3.79           S  
ATOM      8  CE  MET A   1       5.923   1.767  -2.510  1.00  3.79           C  
ATOM      9 1H   MET A   1      -0.038  -0.074  -3.381  1.00  3.79           H  
ATOM     10 2H   MET A   1      -0.265   1.350  -2.581  1.00  3.79           H  
ATOM     11 3H   MET A   1       0.872   1.243  -3.775  1.00  3.79           H  
ATOM     12  HA  MET A   1       1.209  -0.679  -1.734  1.00  3.79           H  
ATOM     13 1HB  MET A   1       2.861  -0.212  -3.508  1.00  3.79           H  
ATOM     14 2HB  MET A   1       3.053   1.428  -2.925  1.00  3.79           H  
ATOM     15 1HG  MET A   1       3.946   0.527  -0.774  1.00  3.79           H  
ATOM     16 2HG  MET A   1       3.743  -1.095  -1.397  1.00  3.79           H  
ATOM     17 1HE  MET A   1       6.898   1.929  -2.972  1.00  3.79           H  
ATOM     18 2HE  MET A   1       5.154   2.268  -3.096  1.00  3.79           H  
ATOM     19 3HE  MET A   1       5.937   2.167  -1.508  1.00  3.79           H  
ATOM     20  N   ILE A   2       1.754   2.456  -0.811  1.00  3.27           N  
ATOM     21  CA  ILE A   2       1.656   3.346   0.355  1.00  3.27           C  
ATOM     22  C   ILE A   2       0.380   4.212   0.328  1.00  3.27           C  
ATOM     23  O   ILE A   2      -0.419   4.166   1.261  1.00  3.27           O  
ATOM     24  CB  ILE A   2       2.899   4.264   0.443  1.00  3.27           C  
ATOM     25  CG1 ILE A   2       4.143   3.452   0.637  1.00  3.27           C  
ATOM     26  CG2 ILE A   2       2.767   5.210   1.597  1.00  3.27           C  
ATOM     27  CD1 ILE A   2       5.400   4.267   0.496  1.00  3.27           C  
ATOM     28  H   ILE A   2       2.224   2.791  -1.637  1.00  3.27           H  
ATOM     29  HA  ILE A   2       1.625   2.732   1.253  1.00  3.27           H  
ATOM     30  HB  ILE A   2       3.001   4.831  -0.477  1.00  3.27           H  
ATOM     31 1HG1 ILE A   2       4.126   3.004   1.629  1.00  3.27           H  
ATOM     32 2HG1 ILE A   2       4.161   2.668  -0.093  1.00  3.27           H  
ATOM     33 1HG2 ILE A   2       3.640   5.846   1.653  1.00  3.27           H  
ATOM     34 2HG2 ILE A   2       1.883   5.817   1.461  1.00  3.27           H  
ATOM     35 3HG2 ILE A   2       2.688   4.648   2.506  1.00  3.27           H  
ATOM     36 1HD1 ILE A   2       6.268   3.624   0.645  1.00  3.27           H  
ATOM     37 2HD1 ILE A   2       5.440   4.704  -0.501  1.00  3.27           H  
ATOM     38 3HD1 ILE A   2       5.405   5.061   1.242  1.00  3.27           H  
ATOM     39  N   SER A   3       0.179   4.901  -0.805  1.00  2.79           N  
ATOM     40  CA  SER A   3      -0.878   5.879  -1.162  1.00  2.79           C  
ATOM     41  C   SER A   3      -0.638   7.251  -0.536  1.00  2.79           C  
ATOM     42  O   SER A   3       0.229   7.417   0.322  1.00  2.79           O  
ATOM     43  CB  SER A   3      -2.276   5.432  -0.733  1.00  2.79           C  
ATOM     44  OG  SER A   3      -2.461   5.518   0.657  1.00  2.79           O  
ATOM     45  H   SER A   3       0.893   4.780  -1.503  1.00  2.79           H  
ATOM     46  HA  SER A   3      -0.876   5.999  -2.246  1.00  2.79           H  
ATOM     47 1HB  SER A   3      -3.020   6.046  -1.235  1.00  2.79           H  
ATOM     48 2HB  SER A   3      -2.438   4.404  -1.054  1.00  2.79           H  
ATOM     49  HG  SER A   3      -1.891   4.846   1.039  1.00  2.79           H  
ATOM     50  N   ARG A   4      -1.440   8.241  -0.949  1.00  2.40           N  
ATOM     51  CA  ARG A   4      -1.212   9.619  -0.511  1.00  2.40           C  
ATOM     52  C   ARG A   4      -1.556   9.891   0.944  1.00  2.40           C  
ATOM     53  O   ARG A   4      -0.925  10.728   1.584  1.00  2.40           O  
ATOM     54  CB  ARG A   4      -2.001  10.587  -1.388  1.00  2.40           C  
ATOM     55  CG  ARG A   4      -3.529  10.516  -1.243  1.00  2.40           C  
ATOM     56  CD  ARG A   4      -4.229  11.435  -2.185  1.00  2.40           C  
ATOM     57  NE  ARG A   4      -5.671  11.414  -1.983  1.00  2.40           N  
ATOM     58  CZ  ARG A   4      -6.562  12.094  -2.730  1.00  2.40           C  
ATOM     59  NH1 ARG A   4      -6.151  12.861  -3.713  1.00  2.40           N  
ATOM     60  NH2 ARG A   4      -7.854  11.975  -2.483  1.00  2.40           N  
ATOM     61  H   ARG A   4      -2.171   8.046  -1.616  1.00  2.40           H  
ATOM     62  HA  ARG A   4      -0.153   9.837  -0.649  1.00  2.40           H  
ATOM     63 1HB  ARG A   4      -1.695  11.603  -1.170  1.00  2.40           H  
ATOM     64 2HB  ARG A   4      -1.766  10.399  -2.434  1.00  2.40           H  
ATOM     65 1HG  ARG A   4      -3.864   9.500  -1.443  1.00  2.40           H  
ATOM     66 2HG  ARG A   4      -3.822  10.798  -0.239  1.00  2.40           H  
ATOM     67 1HD  ARG A   4      -3.881  12.447  -2.041  1.00  2.40           H  
ATOM     68 2HD  ARG A   4      -4.025  11.128  -3.208  1.00  2.40           H  
ATOM     69  HE  ARG A   4      -6.028  10.831  -1.240  1.00  2.40           H  
ATOM     70 1HH1 ARG A   4      -5.163  12.947  -3.905  1.00  2.40           H  
ATOM     71 2HH1 ARG A   4      -6.820  13.364  -4.276  1.00  2.40           H  
ATOM     72 1HH2 ARG A   4      -8.169  11.378  -1.733  1.00  2.40           H  
ATOM     73 2HH2 ARG A   4      -8.528  12.448  -3.068  1.00  2.40           H  
ATOM     74  N   GLU A   5      -2.529   9.176   1.498  1.00  2.10           N  
ATOM     75  CA  GLU A   5      -2.885   9.450   2.883  1.00  2.10           C  
ATOM     76  C   GLU A   5      -1.731   9.042   3.765  1.00  2.10           C  
ATOM     77  O   GLU A   5      -1.298   9.786   4.648  1.00  2.10           O  
ATOM     78  CB  GLU A   5      -4.150   8.704   3.306  1.00  2.10           C  
ATOM     79  CG  GLU A   5      -4.594   9.013   4.733  1.00  2.10           C  
ATOM     80  CD  GLU A   5      -5.848   8.280   5.136  1.00  2.10           C  
ATOM     81  OE1 GLU A   5      -6.345   7.509   4.345  1.00  2.10           O  
ATOM     82  OE2 GLU A   5      -6.349   8.521   6.204  1.00  2.10           O  
ATOM     83  H   GLU A   5      -3.010   8.466   0.964  1.00  2.10           H  
ATOM     84  HA  GLU A   5      -3.044  10.519   3.007  1.00  2.10           H  
ATOM     85 1HB  GLU A   5      -4.967   8.965   2.634  1.00  2.10           H  
ATOM     86 2HB  GLU A   5      -3.983   7.630   3.225  1.00  2.10           H  
ATOM     87 1HG  GLU A   5      -3.789   8.736   5.414  1.00  2.10           H  
ATOM     88 2HG  GLU A   5      -4.756  10.088   4.826  1.00  2.10           H  
ATOM     89  N   LYS A   6      -1.228   7.842   3.517  1.00  1.89           N  
ATOM     90  CA  LYS A   6      -0.154   7.306   4.313  1.00  1.89           C  
ATOM     91  C   LYS A   6       1.131   8.091   4.095  1.00  1.89           C  
ATOM     92  O   LYS A   6       1.822   8.391   5.063  1.00  1.89           O  
ATOM     93  CB  LYS A   6       0.005   5.824   4.056  1.00  1.89           C  
ATOM     94  CG  LYS A   6       1.045   5.142   4.913  1.00  1.89           C  
ATOM     95  CD  LYS A   6       0.992   3.627   4.726  1.00  1.89           C  
ATOM     96  CE  LYS A   6       2.072   2.926   5.527  1.00  1.89           C  
ATOM     97  NZ  LYS A   6       1.991   1.444   5.382  1.00  1.89           N  
ATOM     98  H   LYS A   6      -1.611   7.289   2.760  1.00  1.89           H  
ATOM     99  HA  LYS A   6      -0.426   7.415   5.361  1.00  1.89           H  
ATOM    100 1HB  LYS A   6      -0.949   5.320   4.208  1.00  1.89           H  
ATOM    101 2HB  LYS A   6       0.271   5.686   3.031  1.00  1.89           H  
ATOM    102 1HG  LYS A   6       2.024   5.509   4.635  1.00  1.89           H  
ATOM    103 2HG  LYS A   6       0.872   5.384   5.959  1.00  1.89           H  
ATOM    104 1HD  LYS A   6       0.020   3.264   5.060  1.00  1.89           H  
ATOM    105 2HD  LYS A   6       1.099   3.379   3.671  1.00  1.89           H  
ATOM    106 1HE  LYS A   6       3.045   3.261   5.176  1.00  1.89           H  
ATOM    107 2HE  LYS A   6       1.965   3.187   6.580  1.00  1.89           H  
ATOM    108 1HZ  LYS A   6       2.725   1.009   5.924  1.00  1.89           H  
ATOM    109 2HZ  LYS A   6       1.092   1.122   5.715  1.00  1.89           H  
ATOM    110 3HZ  LYS A   6       2.098   1.196   4.406  1.00  1.89           H  
ATOM    111  N   LYS A   7       1.461   8.480   2.850  1.00  1.74           N  
ATOM    112  CA  LYS A   7       2.697   9.247   2.683  1.00  1.74           C  
ATOM    113  C   LYS A   7       2.636  10.533   3.493  1.00  1.74           C  
ATOM    114  O   LYS A   7       3.619  10.919   4.136  1.00  1.74           O  
ATOM    115  CB  LYS A   7       2.967   9.602   1.217  1.00  1.74           C  
ATOM    116  CG  LYS A   7       3.400   8.449   0.329  1.00  1.74           C  
ATOM    117  CD  LYS A   7       3.639   8.902  -1.091  1.00  1.74           C  
ATOM    118  CE  LYS A   7       4.068   7.742  -1.974  1.00  1.74           C  
ATOM    119  NZ  LYS A   7       4.306   8.179  -3.385  1.00  1.74           N  
ATOM    120  H   LYS A   7       0.893   8.228   2.039  1.00  1.74           H  
ATOM    121  HA  LYS A   7       3.530   8.655   3.053  1.00  1.74           H  
ATOM    122 1HB  LYS A   7       2.054  10.017   0.784  1.00  1.74           H  
ATOM    123 2HB  LYS A   7       3.731  10.375   1.164  1.00  1.74           H  
ATOM    124 1HG  LYS A   7       4.312   8.001   0.723  1.00  1.74           H  
ATOM    125 2HG  LYS A   7       2.631   7.709   0.310  1.00  1.74           H  
ATOM    126 1HD  LYS A   7       2.714   9.324  -1.489  1.00  1.74           H  
ATOM    127 2HD  LYS A   7       4.408   9.671  -1.107  1.00  1.74           H  
ATOM    128 1HE  LYS A   7       4.984   7.307  -1.574  1.00  1.74           H  
ATOM    129 2HE  LYS A   7       3.285   6.981  -1.963  1.00  1.74           H  
ATOM    130 1HZ  LYS A   7       4.588   7.387  -3.945  1.00  1.74           H  
ATOM    131 2HZ  LYS A   7       3.458   8.574  -3.766  1.00  1.74           H  
ATOM    132 3HZ  LYS A   7       5.037   8.876  -3.400  1.00  1.74           H  
ATOM    133  N   VAL A   8       1.471  11.172   3.510  1.00  1.63           N  
ATOM    134  CA  VAL A   8       1.300  12.374   4.293  1.00  1.63           C  
ATOM    135  C   VAL A   8       1.394  12.128   5.780  1.00  1.63           C  
ATOM    136  O   VAL A   8       2.030  12.905   6.490  1.00  1.63           O  
ATOM    137  CB  VAL A   8      -0.024  13.033   3.994  1.00  1.63           C  
ATOM    138  CG1 VAL A   8      -0.241  14.091   4.945  1.00  1.63           C  
ATOM    139  CG2 VAL A   8       0.017  13.629   2.652  1.00  1.63           C  
ATOM    140  H   VAL A   8       0.683  10.834   2.954  1.00  1.63           H  
ATOM    141  HA  VAL A   8       2.088  13.071   4.013  1.00  1.63           H  
ATOM    142  HB  VAL A   8      -0.834  12.303   4.072  1.00  1.63           H  
ATOM    143 1HG1 VAL A   8      -1.165  14.553   4.718  1.00  1.63           H  
ATOM    144 2HG1 VAL A   8      -0.270  13.693   5.957  1.00  1.63           H  
ATOM    145 3HG1 VAL A   8       0.560  14.813   4.863  1.00  1.63           H  
ATOM    146 1HG2 VAL A   8      -0.923  14.112   2.481  1.00  1.63           H  
ATOM    147 2HG2 VAL A   8       0.818  14.361   2.606  1.00  1.63           H  
ATOM    148 3HG2 VAL A   8       0.188  12.863   1.907  1.00  1.63           H  
ATOM    149  N   CYS A   9       0.762  11.059   6.258  1.00  1.52           N  
ATOM    150  CA  CYS A   9       0.792  10.743   7.675  1.00  1.52           C  
ATOM    151  C   CYS A   9       2.228  10.460   8.112  1.00  1.52           C  
ATOM    152  O   CYS A   9       2.651  10.914   9.177  1.00  1.52           O  
ATOM    153  CB  CYS A   9      -0.100   9.545   7.955  1.00  1.52           C  
ATOM    154  SG  CYS A   9      -1.868   9.908   7.708  1.00  1.52           S  
ATOM    155  H   CYS A   9       0.226  10.463   5.624  1.00  1.52           H  
ATOM    156  HA  CYS A   9       0.412  11.600   8.230  1.00  1.52           H  
ATOM    157 1HB  CYS A   9       0.178   8.723   7.298  1.00  1.52           H  
ATOM    158 2HB  CYS A   9       0.043   9.214   8.980  1.00  1.52           H  
ATOM    159  HG  CYS A   9      -1.779  10.000   6.355  1.00  1.52           H  
ATOM    160  N   ILE A  10       2.997   9.772   7.259  1.00  1.41           N  
ATOM    161  CA  ILE A  10       4.404   9.493   7.527  1.00  1.41           C  
ATOM    162  C   ILE A  10       5.142  10.813   7.624  1.00  1.41           C  
ATOM    163  O   ILE A  10       5.952  11.020   8.531  1.00  1.41           O  
ATOM    164  CB  ILE A  10       5.036   8.627   6.420  1.00  1.41           C  
ATOM    165  CG1 ILE A  10       4.447   7.192   6.442  1.00  1.41           C  
ATOM    166  CG2 ILE A  10       6.549   8.605   6.592  1.00  1.41           C  
ATOM    167  CD1 ILE A  10       4.779   6.380   5.193  1.00  1.41           C  
ATOM    168  H   ILE A  10       2.583   9.413   6.398  1.00  1.41           H  
ATOM    169  HA  ILE A  10       4.488   8.971   8.478  1.00  1.41           H  
ATOM    170  HB  ILE A  10       4.792   9.054   5.451  1.00  1.41           H  
ATOM    171 1HG1 ILE A  10       4.847   6.668   7.307  1.00  1.41           H  
ATOM    172 2HG1 ILE A  10       3.370   7.250   6.547  1.00  1.41           H  
ATOM    173 1HG2 ILE A  10       6.993   8.010   5.797  1.00  1.41           H  
ATOM    174 2HG2 ILE A  10       6.935   9.624   6.541  1.00  1.41           H  
ATOM    175 3HG2 ILE A  10       6.800   8.170   7.558  1.00  1.41           H  
ATOM    176 1HD1 ILE A  10       4.349   5.389   5.280  1.00  1.41           H  
ATOM    177 2HD1 ILE A  10       4.370   6.875   4.317  1.00  1.41           H  
ATOM    178 3HD1 ILE A  10       5.859   6.296   5.092  1.00  1.41           H  
ATOM    179  N   GLY A  11       4.840  11.712   6.687  1.00  1.31           N  
ATOM    180  CA  GLY A  11       5.394  13.052   6.656  1.00  1.31           C  
ATOM    181  C   GLY A  11       5.117  13.779   7.965  1.00  1.31           C  
ATOM    182  O   GLY A  11       6.040  14.335   8.564  1.00  1.31           O  
ATOM    183  H   GLY A  11       4.192  11.455   5.944  1.00  1.31           H  
ATOM    184 1HA  GLY A  11       6.467  13.003   6.471  1.00  1.31           H  
ATOM    185 2HA  GLY A  11       4.941  13.603   5.831  1.00  1.31           H  
ATOM    186  N   ALA A  12       3.856  13.762   8.422  1.00  1.20           N  
ATOM    187  CA  ALA A  12       3.482  14.434   9.663  1.00  1.20           C  
ATOM    188  C   ALA A  12       4.279  13.871  10.826  1.00  1.20           C  
ATOM    189  O   ALA A  12       4.760  14.627  11.673  1.00  1.20           O  
ATOM    190  CB  ALA A  12       1.985  14.286   9.932  1.00  1.20           C  
ATOM    191  H   ALA A  12       3.148  13.286   7.868  1.00  1.20           H  
ATOM    192  HA  ALA A  12       3.727  15.488   9.563  1.00  1.20           H  
ATOM    193 1HB  ALA A  12       1.725  14.813  10.851  1.00  1.20           H  
ATOM    194 2HB  ALA A  12       1.414  14.705   9.106  1.00  1.20           H  
ATOM    195 3HB  ALA A  12       1.744  13.230  10.035  1.00  1.20           H  
ATOM    196  N   VAL A  13       4.495  12.559  10.842  1.00  1.10           N  
ATOM    197  CA  VAL A  13       5.292  11.977  11.905  1.00  1.10           C  
ATOM    198  C   VAL A  13       6.731  12.452  11.810  1.00  1.10           C  
ATOM    199  O   VAL A  13       7.309  12.872  12.808  1.00  1.10           O  
ATOM    200  CB  VAL A  13       5.247  10.447  11.865  1.00  1.10           C  
ATOM    201  CG1 VAL A  13       6.251   9.884  12.866  1.00  1.10           C  
ATOM    202  CG2 VAL A  13       3.844   9.982  12.205  1.00  1.10           C  
ATOM    203  H   VAL A  13       4.072  11.964  10.129  1.00  1.10           H  
ATOM    204  HA  VAL A  13       4.881  12.304  12.859  1.00  1.10           H  
ATOM    205  HB  VAL A  13       5.522  10.100  10.871  1.00  1.10           H  
ATOM    206 1HG1 VAL A  13       6.224   8.796  12.836  1.00  1.10           H  
ATOM    207 2HG1 VAL A  13       7.253  10.230  12.607  1.00  1.10           H  
ATOM    208 3HG1 VAL A  13       5.996  10.227  13.869  1.00  1.10           H  
ATOM    209 1HG2 VAL A  13       3.804   8.894  12.175  1.00  1.10           H  
ATOM    210 2HG2 VAL A  13       3.580  10.329  13.202  1.00  1.10           H  
ATOM    211 3HG2 VAL A  13       3.144  10.388  11.489  1.00  1.10           H  
ATOM    212  N   ALA A  14       7.311  12.430  10.609  1.00  1.02           N  
ATOM    213  CA  ALA A  14       8.685  12.883  10.431  1.00  1.02           C  
ATOM    214  C   ALA A  14       8.831  14.341  10.858  1.00  1.02           C  
ATOM    215  O   ALA A  14       9.841  14.742  11.453  1.00  1.02           O  
ATOM    216  CB  ALA A  14       9.088  12.729   8.978  1.00  1.02           C  
ATOM    217  H   ALA A  14       6.789  12.074   9.808  1.00  1.02           H  
ATOM    218  HA  ALA A  14       9.331  12.273  11.059  1.00  1.02           H  
ATOM    219 1HB  ALA A  14      10.119  13.051   8.850  1.00  1.02           H  
ATOM    220 2HB  ALA A  14       8.990  11.683   8.687  1.00  1.02           H  
ATOM    221 3HB  ALA A  14       8.436  13.339   8.357  1.00  1.02           H  
ATOM    222  N   GLY A  15       7.811  15.137  10.555  1.00  0.96           N  
ATOM    223  CA  GLY A  15       7.771  16.542  10.913  1.00  0.96           C  
ATOM    224  C   GLY A  15       7.799  16.695  12.418  1.00  0.96           C  
ATOM    225  O   GLY A  15       8.675  17.366  12.975  1.00  0.96           O  
ATOM    226  H   GLY A  15       7.025  14.749  10.037  1.00  0.96           H  
ATOM    227 1HA  GLY A  15       8.618  17.058  10.470  1.00  0.96           H  
ATOM    228 2HA  GLY A  15       6.862  16.987  10.516  1.00  0.96           H  
ATOM    229  N   LEU A  16       6.860  16.018  13.076  1.00  0.92           N  
ATOM    230  CA  LEU A  16       6.731  16.059  14.518  1.00  0.92           C  
ATOM    231  C   LEU A  16       8.012  15.621  15.188  1.00  0.92           C  
ATOM    232  O   LEU A  16       8.511  16.306  16.076  1.00  0.92           O  
ATOM    233  CB  LEU A  16       5.608  15.138  14.982  1.00  0.92           C  
ATOM    234  CG  LEU A  16       5.416  15.093  16.458  1.00  0.92           C  
ATOM    235  CD1 LEU A  16       5.059  16.490  16.953  1.00  0.92           C  
ATOM    236  CD2 LEU A  16       4.328  14.102  16.788  1.00  0.92           C  
ATOM    237  H   LEU A  16       6.187  15.468  12.544  1.00  0.92           H  
ATOM    238  HA  LEU A  16       6.506  17.081  14.817  1.00  0.92           H  
ATOM    239 1HB  LEU A  16       4.695  15.436  14.531  1.00  0.92           H  
ATOM    240 2HB  LEU A  16       5.835  14.125  14.645  1.00  0.92           H  
ATOM    241  HG  LEU A  16       6.332  14.788  16.923  1.00  0.92           H  
ATOM    242 1HD1 LEU A  16       4.927  16.468  18.034  1.00  0.92           H  
ATOM    243 2HD1 LEU A  16       5.862  17.182  16.700  1.00  0.92           H  
ATOM    244 3HD1 LEU A  16       4.138  16.818  16.483  1.00  0.92           H  
ATOM    245 1HD2 LEU A  16       4.188  14.062  17.868  1.00  0.92           H  
ATOM    246 2HD2 LEU A  16       3.400  14.413  16.309  1.00  0.92           H  
ATOM    247 3HD2 LEU A  16       4.615  13.115  16.419  1.00  0.92           H  
ATOM    248  N   VAL A  17       8.568  14.499  14.750  1.00  0.91           N  
ATOM    249  CA  VAL A  17       9.787  13.996  15.345  1.00  0.91           C  
ATOM    250  C   VAL A  17      10.919  14.983  15.172  1.00  0.91           C  
ATOM    251  O   VAL A  17      11.658  15.244  16.118  1.00  0.91           O  
ATOM    252  CB  VAL A  17      10.161  12.637  14.750  1.00  0.91           C  
ATOM    253  CG1 VAL A  17      11.547  12.239  15.215  1.00  0.91           C  
ATOM    254  CG2 VAL A  17       9.134  11.601  15.205  1.00  0.91           C  
ATOM    255  H   VAL A  17       8.123  13.975  14.000  1.00  0.91           H  
ATOM    256  HA  VAL A  17       9.612  13.856  16.409  1.00  0.91           H  
ATOM    257  HB  VAL A  17      10.164  12.705  13.659  1.00  0.91           H  
ATOM    258 1HG1 VAL A  17      11.812  11.273  14.788  1.00  0.91           H  
ATOM    259 2HG1 VAL A  17      12.258  12.990  14.881  1.00  0.91           H  
ATOM    260 3HG1 VAL A  17      11.566  12.175  16.302  1.00  0.91           H  
ATOM    261 1HG2 VAL A  17       9.384  10.628  14.782  1.00  0.91           H  
ATOM    262 2HG2 VAL A  17       9.140  11.539  16.292  1.00  0.91           H  
ATOM    263 3HG2 VAL A  17       8.145  11.895  14.872  1.00  0.91           H  
ATOM    264  N   THR A  18      11.056  15.570  13.987  1.00  0.92           N  
ATOM    265  CA  THR A  18      12.109  16.545  13.781  1.00  0.92           C  
ATOM    266  C   THR A  18      11.939  17.707  14.758  1.00  0.92           C  
ATOM    267  O   THR A  18      12.913  18.149  15.379  1.00  0.92           O  
ATOM    268  CB  THR A  18      12.092  17.068  12.334  1.00  0.92           C  
ATOM    269  OG1 THR A  18      12.319  15.971  11.434  1.00  0.92           O  
ATOM    270  CG2 THR A  18      13.159  18.135  12.135  1.00  0.92           C  
ATOM    271  H   THR A  18      10.440  15.333  13.207  1.00  0.92           H  
ATOM    272  HA  THR A  18      13.070  16.071  13.973  1.00  0.92           H  
ATOM    273  HB  THR A  18      11.120  17.488  12.123  1.00  0.92           H  
ATOM    274  HG1 THR A  18      11.515  15.391  11.439  1.00  0.92           H  
ATOM    275 1HG2 THR A  18      13.126  18.500  11.110  1.00  0.92           H  
ATOM    276 2HG2 THR A  18      12.968  18.950  12.817  1.00  0.92           H  
ATOM    277 3HG2 THR A  18      14.139  17.714  12.341  1.00  0.92           H  
ATOM    278  N   ALA A  19      10.699  18.197  14.899  1.00  0.94           N  
ATOM    279  CA  ALA A  19      10.401  19.303  15.802  1.00  0.94           C  
ATOM    280  C   ALA A  19      10.710  18.936  17.251  1.00  0.94           C  
ATOM    281  O   ALA A  19      11.306  19.730  17.984  1.00  0.94           O  
ATOM    282  CB  ALA A  19       8.936  19.699  15.678  1.00  0.94           C  
ATOM    283  H   ALA A  19       9.943  17.789  14.349  1.00  0.94           H  
ATOM    284  HA  ALA A  19      11.026  20.146  15.516  1.00  0.94           H  
ATOM    285 1HB  ALA A  19       8.731  20.542  16.333  1.00  0.94           H  
ATOM    286 2HB  ALA A  19       8.719  19.975  14.662  1.00  0.94           H  
ATOM    287 3HB  ALA A  19       8.309  18.858  15.960  1.00  0.94           H  
ATOM    288  N   ILE A  20      10.367  17.708  17.653  1.00  0.97           N  
ATOM    289  CA  ILE A  20      10.631  17.235  19.007  1.00  0.97           C  
ATOM    290  C   ILE A  20      12.110  17.162  19.260  1.00  0.97           C  
ATOM    291  O   ILE A  20      12.595  17.610  20.298  1.00  0.97           O  
ATOM    292  CB  ILE A  20      10.022  15.854  19.281  1.00  0.97           C  
ATOM    293  CG1 ILE A  20       8.490  15.926  19.298  1.00  0.97           C  
ATOM    294  CG2 ILE A  20      10.562  15.317  20.605  1.00  0.97           C  
ATOM    295  CD1 ILE A  20       7.837  14.566  19.264  1.00  0.97           C  
ATOM    296  H   ILE A  20       9.878  17.093  17.004  1.00  0.97           H  
ATOM    297  HA  ILE A  20      10.197  17.947  19.710  1.00  0.97           H  
ATOM    298  HB  ILE A  20      10.305  15.178  18.473  1.00  0.97           H  
ATOM    299 1HG1 ILE A  20       8.173  16.439  20.201  1.00  0.97           H  
ATOM    300 2HG1 ILE A  20       8.149  16.500  18.446  1.00  0.97           H  
ATOM    301 1HG2 ILE A  20      10.149  14.328  20.790  1.00  0.97           H  
ATOM    302 2HG2 ILE A  20      11.650  15.252  20.558  1.00  0.97           H  
ATOM    303 3HG2 ILE A  20      10.275  15.989  21.413  1.00  0.97           H  
ATOM    304 1HD1 ILE A  20       6.755  14.684  19.286  1.00  0.97           H  
ATOM    305 2HD1 ILE A  20       8.130  14.046  18.353  1.00  0.97           H  
ATOM    306 3HD1 ILE A  20       8.154  13.990  20.129  1.00  0.97           H  
ATOM    307  N   ILE A  21      12.851  16.607  18.308  1.00  1.02           N  
ATOM    308  CA  ILE A  21      14.280  16.527  18.470  1.00  1.02           C  
ATOM    309  C   ILE A  21      14.835  17.910  18.628  1.00  1.02           C  
ATOM    310  O   ILE A  21      15.562  18.175  19.564  1.00  1.02           O  
ATOM    311  CB  ILE A  21      14.964  15.837  17.283  1.00  1.02           C  
ATOM    312  CG1 ILE A  21      14.582  14.355  17.231  1.00  1.02           C  
ATOM    313  CG2 ILE A  21      16.480  16.031  17.375  1.00  1.02           C  
ATOM    314  CD1 ILE A  21      14.957  13.694  15.934  1.00  1.02           C  
ATOM    315  H   ILE A  21      12.412  16.244  17.462  1.00  1.02           H  
ATOM    316  HA  ILE A  21      14.495  15.958  19.383  1.00  1.02           H  
ATOM    317  HB  ILE A  21      14.597  16.293  16.357  1.00  1.02           H  
ATOM    318 1HG1 ILE A  21      15.084  13.834  18.043  1.00  1.02           H  
ATOM    319 2HG1 ILE A  21      13.510  14.259  17.376  1.00  1.02           H  
ATOM    320 1HG2 ILE A  21      16.961  15.564  16.519  1.00  1.02           H  
ATOM    321 2HG2 ILE A  21      16.715  17.099  17.383  1.00  1.02           H  
ATOM    322 3HG2 ILE A  21      16.847  15.575  18.293  1.00  1.02           H  
ATOM    323 1HD1 ILE A  21      14.661  12.646  15.960  1.00  1.02           H  
ATOM    324 2HD1 ILE A  21      14.443  14.198  15.115  1.00  1.02           H  
ATOM    325 3HD1 ILE A  21      16.032  13.764  15.787  1.00  1.02           H  
ATOM    326  N   GLY A  22      14.429  18.826  17.754  1.00  1.09           N  
ATOM    327  CA  GLY A  22      14.905  20.194  17.828  1.00  1.09           C  
ATOM    328  C   GLY A  22      14.657  20.817  19.209  1.00  1.09           C  
ATOM    329  O   GLY A  22      15.584  21.327  19.843  1.00  1.09           O  
ATOM    330  H   GLY A  22      13.798  18.564  16.997  1.00  1.09           H  
ATOM    331 1HA  GLY A  22      15.972  20.222  17.596  1.00  1.09           H  
ATOM    332 2HA  GLY A  22      14.396  20.772  17.060  1.00  1.09           H  
ATOM    333  N   VAL A  23      13.409  20.775  19.685  1.00  1.17           N  
ATOM    334  CA  VAL A  23      13.058  21.390  20.965  1.00  1.17           C  
ATOM    335  C   VAL A  23      13.749  20.758  22.170  1.00  1.17           C  
ATOM    336  O   VAL A  23      14.230  21.465  23.057  1.00  1.17           O  
ATOM    337  CB  VAL A  23      11.537  21.333  21.190  1.00  1.17           C  
ATOM    338  CG1 VAL A  23      11.212  21.789  22.599  1.00  1.17           C  
ATOM    339  CG2 VAL A  23      10.835  22.225  20.169  1.00  1.17           C  
ATOM    340  H   VAL A  23      12.681  20.324  19.129  1.00  1.17           H  
ATOM    341  HA  VAL A  23      13.350  22.437  20.919  1.00  1.17           H  
ATOM    342  HB  VAL A  23      11.194  20.300  21.074  1.00  1.17           H  
ATOM    343 1HG1 VAL A  23      10.135  21.739  22.757  1.00  1.17           H  
ATOM    344 2HG1 VAL A  23      11.713  21.140  23.316  1.00  1.17           H  
ATOM    345 3HG1 VAL A  23      11.552  22.815  22.737  1.00  1.17           H  
ATOM    346 1HG2 VAL A  23       9.760  22.180  20.323  1.00  1.17           H  
ATOM    347 2HG2 VAL A  23      11.177  23.252  20.286  1.00  1.17           H  
ATOM    348 3HG2 VAL A  23      11.066  21.881  19.170  1.00  1.17           H  
ATOM    349  N   VAL A  24      13.787  19.433  22.219  1.00  1.28           N  
ATOM    350  CA  VAL A  24      14.409  18.722  23.325  1.00  1.28           C  
ATOM    351  C   VAL A  24      15.926  18.853  23.312  1.00  1.28           C  
ATOM    352  O   VAL A  24      16.559  19.016  24.356  1.00  1.28           O  
ATOM    353  CB  VAL A  24      14.016  17.241  23.278  1.00  1.28           C  
ATOM    354  CG1 VAL A  24      14.787  16.458  24.327  1.00  1.28           C  
ATOM    355  CG2 VAL A  24      12.513  17.124  23.505  1.00  1.28           C  
ATOM    356  H   VAL A  24      13.374  18.887  21.461  1.00  1.28           H  
ATOM    357  HA  VAL A  24      14.033  19.148  24.254  1.00  1.28           H  
ATOM    358  HB  VAL A  24      14.271  16.832  22.296  1.00  1.28           H  
ATOM    359 1HG1 VAL A  24      14.503  15.408  24.275  1.00  1.28           H  
ATOM    360 2HG1 VAL A  24      15.856  16.556  24.136  1.00  1.28           H  
ATOM    361 3HG1 VAL A  24      14.557  16.849  25.317  1.00  1.28           H  
ATOM    362 1HG2 VAL A  24      12.218  16.076  23.457  1.00  1.28           H  
ATOM    363 2HG2 VAL A  24      12.259  17.531  24.481  1.00  1.28           H  
ATOM    364 3HG2 VAL A  24      11.985  17.684  22.732  1.00  1.28           H  
ATOM    365  N   LEU A  25      16.511  18.726  22.129  1.00  1.40           N  
ATOM    366  CA  LEU A  25      17.943  18.795  21.923  1.00  1.40           C  
ATOM    367  C   LEU A  25      18.527  20.201  22.101  1.00  1.40           C  
ATOM    368  O   LEU A  25      19.592  20.345  22.692  1.00  1.40           O  
ATOM    369  CB  LEU A  25      18.254  18.240  20.527  1.00  1.40           C  
ATOM    370  CG  LEU A  25      19.661  18.106  20.112  1.00  1.40           C  
ATOM    371  CD1 LEU A  25      20.410  17.212  21.091  1.00  1.40           C  
ATOM    372  CD2 LEU A  25      19.695  17.506  18.715  1.00  1.40           C  
ATOM    373  H   LEU A  25      15.943  18.580  21.299  1.00  1.40           H  
ATOM    374  HA  LEU A  25      18.413  18.143  22.657  1.00  1.40           H  
ATOM    375 1HB  LEU A  25      17.772  17.273  20.415  1.00  1.40           H  
ATOM    376 2HB  LEU A  25      17.815  18.931  19.801  1.00  1.40           H  
ATOM    377  HG  LEU A  25      20.101  19.072  20.079  1.00  1.40           H  
ATOM    378 1HD1 LEU A  25      21.449  17.118  20.777  1.00  1.40           H  
ATOM    379 2HD1 LEU A  25      20.368  17.641  22.068  1.00  1.40           H  
ATOM    380 3HD1 LEU A  25      19.944  16.228  21.109  1.00  1.40           H  
ATOM    381 1HD2 LEU A  25      20.727  17.421  18.381  1.00  1.40           H  
ATOM    382 2HD2 LEU A  25      19.232  16.523  18.728  1.00  1.40           H  
ATOM    383 3HD2 LEU A  25      19.146  18.161  18.032  1.00  1.40           H  
ATOM    384  N   ILE A  26      17.872  21.258  21.605  1.00  1.53           N  
ATOM    385  CA  ILE A  26      18.496  22.582  21.699  1.00  1.53           C  
ATOM    386  C   ILE A  26      19.141  22.963  23.069  1.00  1.53           C  
ATOM    387  O   ILE A  26      20.276  23.442  23.038  1.00  1.53           O  
ATOM    388  CB  ILE A  26      17.588  23.713  21.108  1.00  1.53           C  
ATOM    389  CG1 ILE A  26      18.436  24.985  20.893  1.00  1.53           C  
ATOM    390  CG2 ILE A  26      16.395  24.071  21.910  1.00  1.53           C  
ATOM    391  CD1 ILE A  26      17.745  26.045  20.028  1.00  1.53           C  
ATOM    392  H   ILE A  26      16.982  21.156  21.113  1.00  1.53           H  
ATOM    393  HA  ILE A  26      19.324  22.559  20.999  1.00  1.53           H  
ATOM    394  HB  ILE A  26      17.217  23.375  20.156  1.00  1.53           H  
ATOM    395 1HG1 ILE A  26      18.663  25.422  21.865  1.00  1.53           H  
ATOM    396 2HG1 ILE A  26      19.375  24.705  20.417  1.00  1.53           H  
ATOM    397 1HG2 ILE A  26      15.831  24.835  21.388  1.00  1.53           H  
ATOM    398 2HG2 ILE A  26      15.771  23.191  22.042  1.00  1.53           H  
ATOM    399 3HG2 ILE A  26      16.710  24.467  22.858  1.00  1.53           H  
ATOM    400 1HD1 ILE A  26      18.400  26.912  19.916  1.00  1.53           H  
ATOM    401 2HD1 ILE A  26      17.525  25.628  19.045  1.00  1.53           H  
ATOM    402 3HD1 ILE A  26      16.816  26.351  20.501  1.00  1.53           H  
ATOM    403  N   PRO A  27      18.540  22.773  24.288  1.00  1.67           N  
ATOM    404  CA  PRO A  27      19.206  23.095  25.546  1.00  1.67           C  
ATOM    405  C   PRO A  27      20.385  22.172  25.843  1.00  1.67           C  
ATOM    406  O   PRO A  27      21.281  22.519  26.618  1.00  1.67           O  
ATOM    407  CB  PRO A  27      18.101  22.890  26.585  1.00  1.67           C  
ATOM    408  CG  PRO A  27      17.149  21.902  25.948  1.00  1.67           C  
ATOM    409  CD  PRO A  27      17.155  22.240  24.492  1.00  1.67           C  
ATOM    410  HA  PRO A  27      19.532  24.145  25.518  1.00  1.67           H  
ATOM    411 1HB  PRO A  27      18.537  22.508  27.521  1.00  1.67           H  
ATOM    412 2HB  PRO A  27      17.624  23.853  26.824  1.00  1.67           H  
ATOM    413 1HG  PRO A  27      17.478  20.870  26.131  1.00  1.67           H  
ATOM    414 2HG  PRO A  27      16.147  21.995  26.387  1.00  1.67           H  
ATOM    415 1HD  PRO A  27      16.942  21.374  23.939  1.00  1.67           H  
ATOM    416 2HD  PRO A  27      16.395  22.987  24.362  1.00  1.67           H  
ATOM    417  N   VAL A  28      20.405  21.001  25.206  1.00  1.78           N  
ATOM    418  CA  VAL A  28      21.455  20.026  25.416  1.00  1.78           C  
ATOM    419  C   VAL A  28      22.637  20.496  24.625  1.00  1.78           C  
ATOM    420  O   VAL A  28      23.763  20.492  25.097  1.00  1.78           O  
ATOM    421  CB  VAL A  28      21.034  18.644  24.923  1.00  1.78           C  
ATOM    422  CG1 VAL A  28      22.183  17.691  25.055  1.00  1.78           C  
ATOM    423  CG2 VAL A  28      19.794  18.186  25.666  1.00  1.78           C  
ATOM    424  H   VAL A  28      19.687  20.767  24.530  1.00  1.78           H  
ATOM    425  HA  VAL A  28      21.711  19.983  26.475  1.00  1.78           H  
ATOM    426  HB  VAL A  28      20.817  18.706  23.894  1.00  1.78           H  
ATOM    427 1HG1 VAL A  28      21.894  16.715  24.667  1.00  1.78           H  
ATOM    428 2HG1 VAL A  28      23.021  18.075  24.484  1.00  1.78           H  
ATOM    429 3HG1 VAL A  28      22.463  17.600  26.102  1.00  1.78           H  
ATOM    430 1HG2 VAL A  28      19.481  17.212  25.291  1.00  1.78           H  
ATOM    431 2HG2 VAL A  28      20.008  18.117  26.730  1.00  1.78           H  
ATOM    432 3HG2 VAL A  28      18.992  18.910  25.499  1.00  1.78           H  
ATOM    433  N   VAL A  29      22.356  20.915  23.410  1.00  1.86           N  
ATOM    434  CA  VAL A  29      23.354  21.448  22.515  1.00  1.86           C  
ATOM    435  C   VAL A  29      23.946  22.731  23.064  1.00  1.86           C  
ATOM    436  O   VAL A  29      25.158  22.932  23.012  1.00  1.86           O  
ATOM    437  CB  VAL A  29      22.737  21.657  21.152  1.00  1.86           C  
ATOM    438  CG1 VAL A  29      23.651  22.381  20.279  1.00  1.86           C  
ATOM    439  CG2 VAL A  29      22.442  20.330  20.613  1.00  1.86           C  
ATOM    440  H   VAL A  29      21.387  20.862  23.104  1.00  1.86           H  
ATOM    441  HA  VAL A  29      24.150  20.718  22.411  1.00  1.86           H  
ATOM    442  HB  VAL A  29      21.820  22.237  21.247  1.00  1.86           H  
ATOM    443 1HG1 VAL A  29      23.181  22.511  19.298  1.00  1.86           H  
ATOM    444 2HG1 VAL A  29      23.856  23.357  20.722  1.00  1.86           H  
ATOM    445 3HG1 VAL A  29      24.579  21.824  20.169  1.00  1.86           H  
ATOM    446 1HG2 VAL A  29      21.981  20.426  19.632  1.00  1.86           H  
ATOM    447 2HG2 VAL A  29      23.361  19.758  20.530  1.00  1.86           H  
ATOM    448 3HG2 VAL A  29      21.771  19.839  21.303  1.00  1.86           H  
ATOM    449  N   ASP A  30      23.100  23.605  23.616  1.00  1.90           N  
ATOM    450  CA  ASP A  30      23.613  24.834  24.204  1.00  1.90           C  
ATOM    451  C   ASP A  30      24.604  24.435  25.308  1.00  1.90           C  
ATOM    452  O   ASP A  30      25.739  24.930  25.346  1.00  1.90           O  
ATOM    453  CB  ASP A  30      22.470  25.677  24.783  1.00  1.90           C  
ATOM    454  CG  ASP A  30      22.899  27.105  25.182  1.00  1.90           C  
ATOM    455  OD1 ASP A  30      23.221  27.873  24.274  1.00  1.90           O  
ATOM    456  OD2 ASP A  30      22.909  27.432  26.376  1.00  1.90           O  
ATOM    457  H   ASP A  30      22.096  23.425  23.604  1.00  1.90           H  
ATOM    458  HA  ASP A  30      24.134  25.407  23.440  1.00  1.90           H  
ATOM    459 1HB  ASP A  30      21.654  25.730  24.058  1.00  1.90           H  
ATOM    460 2HB  ASP A  30      22.077  25.177  25.670  1.00  1.90           H  
ATOM    461  N   TYR A  31      24.186  23.490  26.168  1.00  1.92           N  
ATOM    462  CA  TYR A  31      25.031  22.948  27.224  1.00  1.92           C  
ATOM    463  C   TYR A  31      26.336  22.386  26.671  1.00  1.92           C  
ATOM    464  O   TYR A  31      27.411  22.753  27.145  1.00  1.92           O  
ATOM    465  CB  TYR A  31      24.247  21.885  28.007  1.00  1.92           C  
ATOM    466  CG  TYR A  31      25.032  21.058  28.981  1.00  1.92           C  
ATOM    467  CD1 TYR A  31      25.376  21.547  30.224  1.00  1.92           C  
ATOM    468  CD2 TYR A  31      25.388  19.763  28.613  1.00  1.92           C  
ATOM    469  CE1 TYR A  31      26.085  20.745  31.103  1.00  1.92           C  
ATOM    470  CE2 TYR A  31      26.089  18.962  29.487  1.00  1.92           C  
ATOM    471  CZ  TYR A  31      26.439  19.447  30.729  1.00  1.92           C  
ATOM    472  OH  TYR A  31      27.141  18.650  31.604  1.00  1.92           O  
ATOM    473  H   TYR A  31      23.231  23.134  26.106  1.00  1.92           H  
ATOM    474  HA  TYR A  31      25.282  23.759  27.906  1.00  1.92           H  
ATOM    475 1HB  TYR A  31      23.446  22.381  28.558  1.00  1.92           H  
ATOM    476 2HB  TYR A  31      23.768  21.217  27.330  1.00  1.92           H  
ATOM    477  HD1 TYR A  31      25.093  22.560  30.511  1.00  1.92           H  
ATOM    478  HD2 TYR A  31      25.105  19.385  27.628  1.00  1.92           H  
ATOM    479  HE1 TYR A  31      26.364  21.126  32.085  1.00  1.92           H  
ATOM    480  HE2 TYR A  31      26.365  17.947  29.199  1.00  1.92           H  
ATOM    481  HH  TYR A  31      27.459  19.187  32.336  1.00  1.92           H  
ATOM    482  N   ILE A  32      26.258  21.553  25.634  1.00  1.91           N  
ATOM    483  CA  ILE A  32      27.450  20.941  25.066  1.00  1.91           C  
ATOM    484  C   ILE A  32      28.426  21.970  24.558  1.00  1.91           C  
ATOM    485  O   ILE A  32      29.621  21.854  24.835  1.00  1.91           O  
ATOM    486  CB  ILE A  32      27.105  20.008  23.896  1.00  1.91           C  
ATOM    487  CG1 ILE A  32      26.378  18.758  24.407  1.00  1.91           C  
ATOM    488  CG2 ILE A  32      28.385  19.647  23.136  1.00  1.91           C  
ATOM    489  CD1 ILE A  32      25.724  17.953  23.305  1.00  1.91           C  
ATOM    490  H   ILE A  32      25.347  21.301  25.271  1.00  1.91           H  
ATOM    491  HA  ILE A  32      27.935  20.358  25.842  1.00  1.91           H  
ATOM    492  HB  ILE A  32      26.427  20.520  23.221  1.00  1.91           H  
ATOM    493 1HG1 ILE A  32      27.097  18.119  24.912  1.00  1.91           H  
ATOM    494 2HG1 ILE A  32      25.630  19.050  25.123  1.00  1.91           H  
ATOM    495 1HG2 ILE A  32      28.139  19.003  22.295  1.00  1.91           H  
ATOM    496 2HG2 ILE A  32      28.856  20.556  22.767  1.00  1.91           H  
ATOM    497 3HG2 ILE A  32      29.073  19.128  23.803  1.00  1.91           H  
ATOM    498 1HD1 ILE A  32      25.235  17.081  23.735  1.00  1.91           H  
ATOM    499 2HD1 ILE A  32      24.984  18.567  22.798  1.00  1.91           H  
ATOM    500 3HD1 ILE A  32      26.478  17.631  22.591  1.00  1.91           H  
ATOM    501  N   VAL A  33      27.959  22.983  23.843  1.00  1.88           N  
ATOM    502  CA  VAL A  33      28.909  23.962  23.355  1.00  1.88           C  
ATOM    503  C   VAL A  33      29.584  24.663  24.520  1.00  1.88           C  
ATOM    504  O   VAL A  33      30.794  24.876  24.500  1.00  1.88           O  
ATOM    505  CB  VAL A  33      28.266  25.003  22.441  1.00  1.88           C  
ATOM    506  CG1 VAL A  33      29.302  26.089  22.142  1.00  1.88           C  
ATOM    507  CG2 VAL A  33      27.811  24.343  21.158  1.00  1.88           C  
ATOM    508  H   VAL A  33      26.961  23.055  23.630  1.00  1.88           H  
ATOM    509  HA  VAL A  33      29.670  23.440  22.776  1.00  1.88           H  
ATOM    510  HB  VAL A  33      27.410  25.464  22.946  1.00  1.88           H  
ATOM    511 1HG1 VAL A  33      28.877  26.825  21.498  1.00  1.88           H  
ATOM    512 2HG1 VAL A  33      29.622  26.560  23.074  1.00  1.88           H  
ATOM    513 3HG1 VAL A  33      30.163  25.639  21.648  1.00  1.88           H  
ATOM    514 1HG2 VAL A  33      27.369  25.096  20.515  1.00  1.88           H  
ATOM    515 2HG2 VAL A  33      28.668  23.890  20.658  1.00  1.88           H  
ATOM    516 3HG2 VAL A  33      27.071  23.574  21.385  1.00  1.88           H  
ATOM    517  N   LYS A  34      28.820  25.033  25.538  1.00  1.83           N  
ATOM    518  CA  LYS A  34      29.412  25.696  26.688  1.00  1.83           C  
ATOM    519  C   LYS A  34      30.417  24.773  27.404  1.00  1.83           C  
ATOM    520  O   LYS A  34      31.462  25.241  27.876  1.00  1.83           O  
ATOM    521  CB  LYS A  34      28.285  26.215  27.563  1.00  1.83           C  
ATOM    522  CG  LYS A  34      27.589  27.400  26.877  1.00  1.83           C  
ATOM    523  CD  LYS A  34      26.363  27.899  27.594  1.00  1.83           C  
ATOM    524  CE  LYS A  34      25.788  29.108  26.846  1.00  1.83           C  
ATOM    525  NZ  LYS A  34      24.459  29.517  27.361  1.00  1.83           N  
ATOM    526  H   LYS A  34      27.812  24.852  25.520  1.00  1.83           H  
ATOM    527  HA  LYS A  34      29.965  26.562  26.329  1.00  1.83           H  
ATOM    528 1HB  LYS A  34      27.547  25.424  27.726  1.00  1.83           H  
ATOM    529 2HB  LYS A  34      28.669  26.533  28.530  1.00  1.83           H  
ATOM    530 1HG  LYS A  34      28.293  28.222  26.782  1.00  1.83           H  
ATOM    531 2HG  LYS A  34      27.288  27.091  25.872  1.00  1.83           H  
ATOM    532 1HD  LYS A  34      25.605  27.108  27.616  1.00  1.83           H  
ATOM    533 2HD  LYS A  34      26.611  28.183  28.615  1.00  1.83           H  
ATOM    534 1HE  LYS A  34      26.480  29.940  26.959  1.00  1.83           H  
ATOM    535 2HE  LYS A  34      25.694  28.867  25.783  1.00  1.83           H  
ATOM    536 1HZ  LYS A  34      24.125  30.306  26.841  1.00  1.83           H  
ATOM    537 2HZ  LYS A  34      23.815  28.726  27.208  1.00  1.83           H  
ATOM    538 3HZ  LYS A  34      24.504  29.745  28.335  1.00  1.83           H  
ATOM    539  N   GLU A  35      30.132  23.464  27.454  1.00  1.77           N  
ATOM    540  CA  GLU A  35      31.080  22.513  28.037  1.00  1.77           C  
ATOM    541  C   GLU A  35      32.348  22.448  27.177  1.00  1.77           C  
ATOM    542  O   GLU A  35      33.456  22.360  27.711  1.00  1.77           O  
ATOM    543  CB  GLU A  35      30.456  21.116  28.182  1.00  1.77           C  
ATOM    544  CG  GLU A  35      29.373  20.984  29.281  1.00  1.77           C  
ATOM    545  CD  GLU A  35      29.911  21.068  30.702  1.00  1.77           C  
ATOM    546  OE1 GLU A  35      30.782  20.286  31.043  1.00  1.77           O  
ATOM    547  OE2 GLU A  35      29.502  21.937  31.443  1.00  1.77           O  
ATOM    548  H   GLU A  35      29.240  23.129  27.092  1.00  1.77           H  
ATOM    549  HA  GLU A  35      31.355  22.868  29.027  1.00  1.77           H  
ATOM    550 1HB  GLU A  35      29.998  20.830  27.238  1.00  1.77           H  
ATOM    551 2HB  GLU A  35      31.240  20.391  28.395  1.00  1.77           H  
ATOM    552 1HG  GLU A  35      28.632  21.766  29.144  1.00  1.77           H  
ATOM    553 2HG  GLU A  35      28.875  20.029  29.144  1.00  1.77           H  
ATOM    554  N   GLN A  36      32.197  22.539  25.847  1.00  1.70           N  
ATOM    555  CA  GLN A  36      33.353  22.522  24.955  1.00  1.70           C  
ATOM    556  C   GLN A  36      34.216  23.739  25.241  1.00  1.70           C  
ATOM    557  O   GLN A  36      35.444  23.638  25.272  1.00  1.70           O  
ATOM    558  CB  GLN A  36      32.922  22.528  23.481  1.00  1.70           C  
ATOM    559  CG  GLN A  36      32.266  21.242  22.994  1.00  1.70           C  
ATOM    560  CD  GLN A  36      31.680  21.384  21.590  1.00  1.70           C  
ATOM    561  OE1 GLN A  36      31.532  22.497  21.067  1.00  1.70           O  
ATOM    562  NE2 GLN A  36      31.339  20.256  20.975  1.00  1.70           N  
ATOM    563  H   GLN A  36      31.257  22.584  25.454  1.00  1.70           H  
ATOM    564  HA  GLN A  36      33.941  21.626  25.154  1.00  1.70           H  
ATOM    565 1HB  GLN A  36      32.227  23.334  23.308  1.00  1.70           H  
ATOM    566 2HB  GLN A  36      33.790  22.718  22.857  1.00  1.70           H  
ATOM    567 1HG  GLN A  36      33.026  20.462  22.965  1.00  1.70           H  
ATOM    568 2HG  GLN A  36      31.481  20.955  23.672  1.00  1.70           H  
ATOM    569 1HE2 GLN A  36      30.948  20.285  20.055  1.00  1.70           H  
ATOM    570 2HE2 GLN A  36      31.472  19.377  21.434  1.00  1.70           H  
ATOM    571  N   VAL A  37      33.579  24.880  25.510  1.00  1.61           N  
ATOM    572  CA  VAL A  37      34.331  26.083  25.832  1.00  1.61           C  
ATOM    573  C   VAL A  37      35.114  25.854  27.110  1.00  1.61           C  
ATOM    574  O   VAL A  37      36.308  26.139  27.171  1.00  1.61           O  
ATOM    575  CB  VAL A  37      33.399  27.287  25.998  1.00  1.61           C  
ATOM    576  CG1 VAL A  37      34.178  28.474  26.534  1.00  1.61           C  
ATOM    577  CG2 VAL A  37      32.765  27.601  24.665  1.00  1.61           C  
ATOM    578  H   VAL A  37      32.559  24.908  25.447  1.00  1.61           H  
ATOM    579  HA  VAL A  37      35.026  26.289  25.021  1.00  1.61           H  
ATOM    580  HB  VAL A  37      32.628  27.050  26.717  1.00  1.61           H  
ATOM    581 1HG1 VAL A  37      33.508  29.297  26.651  1.00  1.61           H  
ATOM    582 2HG1 VAL A  37      34.616  28.222  27.502  1.00  1.61           H  
ATOM    583 3HG1 VAL A  37      34.969  28.740  25.836  1.00  1.61           H  
ATOM    584 1HG2 VAL A  37      32.094  28.430  24.786  1.00  1.61           H  
ATOM    585 2HG2 VAL A  37      33.540  27.846  23.941  1.00  1.61           H  
ATOM    586 3HG2 VAL A  37      32.215  26.752  24.314  1.00  1.61           H  
ATOM    587  N   LYS A  38      34.465  25.295  28.127  1.00  1.51           N  
ATOM    588  CA  LYS A  38      35.170  24.991  29.363  1.00  1.51           C  
ATOM    589  C   LYS A  38      36.421  24.157  29.099  1.00  1.51           C  
ATOM    590  O   LYS A  38      37.497  24.445  29.636  1.00  1.51           O  
ATOM    591  CB  LYS A  38      34.247  24.268  30.339  1.00  1.51           C  
ATOM    592  CG  LYS A  38      34.910  23.818  31.613  1.00  1.51           C  
ATOM    593  CD  LYS A  38      33.882  23.299  32.597  1.00  1.51           C  
ATOM    594  CE  LYS A  38      33.164  22.103  32.030  1.00  1.51           C  
ATOM    595  NZ  LYS A  38      32.220  21.498  32.999  1.00  1.51           N  
ATOM    596  H   LYS A  38      33.468  25.088  28.036  1.00  1.51           H  
ATOM    597  HA  LYS A  38      35.490  25.928  29.816  1.00  1.51           H  
ATOM    598 1HB  LYS A  38      33.400  24.904  30.591  1.00  1.51           H  
ATOM    599 2HB  LYS A  38      33.847  23.383  29.869  1.00  1.51           H  
ATOM    600 1HG  LYS A  38      35.612  23.016  31.382  1.00  1.51           H  
ATOM    601 2HG  LYS A  38      35.457  24.630  32.031  1.00  1.51           H  
ATOM    602 1HD  LYS A  38      34.373  23.007  33.524  1.00  1.51           H  
ATOM    603 2HD  LYS A  38      33.155  24.083  32.816  1.00  1.51           H  
ATOM    604 1HE  LYS A  38      32.599  22.431  31.158  1.00  1.51           H  
ATOM    605 2HE  LYS A  38      33.885  21.351  31.717  1.00  1.51           H  
ATOM    606 1HZ  LYS A  38      31.752  20.728  32.514  1.00  1.51           H  
ATOM    607 2HZ  LYS A  38      32.703  21.160  33.810  1.00  1.51           H  
ATOM    608 3HZ  LYS A  38      31.529  22.182  33.273  1.00  1.51           H  
ATOM    609  N   GLU A  39      36.302  23.123  28.261  1.00  1.39           N  
ATOM    610  CA  GLU A  39      37.485  22.325  27.978  1.00  1.39           C  
ATOM    611  C   GLU A  39      38.563  23.132  27.235  1.00  1.39           C  
ATOM    612  O   GLU A  39      39.734  23.084  27.611  1.00  1.39           O  
ATOM    613  CB  GLU A  39      37.128  21.068  27.171  1.00  1.39           C  
ATOM    614  CG  GLU A  39      36.332  20.009  27.953  1.00  1.39           C  
ATOM    615  CD  GLU A  39      36.023  18.749  27.142  1.00  1.39           C  
ATOM    616  OE1 GLU A  39      36.323  18.717  25.968  1.00  1.39           O  
ATOM    617  OE2 GLU A  39      35.498  17.817  27.711  1.00  1.39           O  
ATOM    618  H   GLU A  39      35.394  22.899  27.845  1.00  1.39           H  
ATOM    619  HA  GLU A  39      37.907  22.002  28.929  1.00  1.39           H  
ATOM    620 1HB  GLU A  39      36.531  21.357  26.305  1.00  1.39           H  
ATOM    621 2HB  GLU A  39      38.039  20.601  26.801  1.00  1.39           H  
ATOM    622 1HG  GLU A  39      36.897  19.728  28.841  1.00  1.39           H  
ATOM    623 2HG  GLU A  39      35.394  20.461  28.282  1.00  1.39           H  
ATOM    624  N   LYS A  40      38.167  23.963  26.259  1.00  1.28           N  
ATOM    625  CA  LYS A  40      39.126  24.757  25.475  1.00  1.28           C  
ATOM    626  C   LYS A  40      39.906  25.733  26.345  1.00  1.28           C  
ATOM    627  O   LYS A  40      41.098  25.960  26.137  1.00  1.28           O  
ATOM    628  CB  LYS A  40      38.399  25.546  24.384  1.00  1.28           C  
ATOM    629  CG  LYS A  40      37.839  24.711  23.234  1.00  1.28           C  
ATOM    630  CD  LYS A  40      37.075  25.590  22.251  1.00  1.28           C  
ATOM    631  CE  LYS A  40      36.429  24.771  21.152  1.00  1.28           C  
ATOM    632  NZ  LYS A  40      35.665  25.628  20.203  1.00  1.28           N  
ATOM    633  H   LYS A  40      37.175  23.994  26.013  1.00  1.28           H  
ATOM    634  HA  LYS A  40      39.837  24.074  25.010  1.00  1.28           H  
ATOM    635 1HB  LYS A  40      37.563  26.082  24.835  1.00  1.28           H  
ATOM    636 2HB  LYS A  40      39.072  26.290  23.966  1.00  1.28           H  
ATOM    637 1HG  LYS A  40      38.662  24.228  22.710  1.00  1.28           H  
ATOM    638 2HG  LYS A  40      37.185  23.941  23.618  1.00  1.28           H  
ATOM    639 1HD  LYS A  40      36.293  26.132  22.787  1.00  1.28           H  
ATOM    640 2HD  LYS A  40      37.753  26.315  21.803  1.00  1.28           H  
ATOM    641 1HE  LYS A  40      37.199  24.232  20.604  1.00  1.28           H  
ATOM    642 2HE  LYS A  40      35.746  24.050  21.605  1.00  1.28           H  
ATOM    643 1HZ  LYS A  40      35.243  25.051  19.490  1.00  1.28           H  
ATOM    644 2HZ  LYS A  40      34.938  26.127  20.706  1.00  1.28           H  
ATOM    645 3HZ  LYS A  40      36.296  26.291  19.771  1.00  1.28           H  
ATOM    646  N   VAL A  41      39.217  26.292  27.325  1.00  1.20           N  
ATOM    647  CA  VAL A  41      39.728  27.243  28.300  1.00  1.20           C  
ATOM    648  C   VAL A  41      40.801  26.642  29.235  1.00  1.20           C  
ATOM    649  O   VAL A  41      41.664  27.370  29.731  1.00  1.20           O  
ATOM    650  CB  VAL A  41      38.552  27.876  29.060  1.00  1.20           C  
ATOM    651  CG1 VAL A  41      39.017  28.685  30.185  1.00  1.20           C  
ATOM    652  CG2 VAL A  41      37.782  28.792  28.112  1.00  1.20           C  
ATOM    653  H   VAL A  41      38.226  26.050  27.390  1.00  1.20           H  
ATOM    654  HA  VAL A  41      40.200  28.050  27.742  1.00  1.20           H  
ATOM    655  HB  VAL A  41      37.901  27.082  29.436  1.00  1.20           H  
ATOM    656 1HG1 VAL A  41      38.164  29.116  30.677  1.00  1.20           H  
ATOM    657 2HG1 VAL A  41      39.549  28.057  30.850  1.00  1.20           H  
ATOM    658 3HG1 VAL A  41      39.658  29.483  29.828  1.00  1.20           H  
ATOM    659 1HG2 VAL A  41      36.936  29.221  28.641  1.00  1.20           H  
ATOM    660 2HG2 VAL A  41      38.444  29.584  27.764  1.00  1.20           H  
ATOM    661 3HG2 VAL A  41      37.425  28.233  27.265  1.00  1.20           H  
ATOM    662  N   THR A  42      40.707  25.345  29.544  1.00  1.14           N  
ATOM    663  CA  THR A  42      41.635  24.677  30.464  1.00  1.14           C  
ATOM    664  C   THR A  42      43.076  24.935  30.023  1.00  1.14           C  
ATOM    665  O   THR A  42      43.404  24.888  28.825  1.00  1.14           O  
ATOM    666  CB  THR A  42      41.379  23.154  30.531  1.00  1.14           C  
ATOM    667  OG1 THR A  42      40.017  22.902  30.928  1.00  1.14           O  
ATOM    668  CG2 THR A  42      42.307  22.505  31.581  1.00  1.14           C  
ATOM    669  H   THR A  42      40.008  24.771  29.074  1.00  1.14           H  
ATOM    670  HA  THR A  42      41.510  25.093  31.464  1.00  1.14           H  
ATOM    671  HB  THR A  42      41.559  22.713  29.548  1.00  1.14           H  
ATOM    672  HG1 THR A  42      39.409  23.454  30.399  1.00  1.14           H  
ATOM    673 1HG2 THR A  42      42.110  21.436  31.620  1.00  1.14           H  
ATOM    674 2HG2 THR A  42      43.345  22.662  31.337  1.00  1.14           H  
ATOM    675 3HG2 THR A  42      42.107  22.948  32.558  1.00  1.14           H  
ATOM    676  N   LEU A  43      43.965  25.225  30.965  1.00  1.12           N  
ATOM    677  CA  LEU A  43      45.313  25.586  30.557  1.00  1.12           C  
ATOM    678  C   LEU A  43      46.150  24.374  30.232  1.00  1.12           C  
ATOM    679  O   LEU A  43      46.976  23.945  31.032  1.00  1.12           O  
ATOM    680  CB  LEU A  43      46.087  26.266  31.642  1.00  1.12           C  
ATOM    681  CG  LEU A  43      47.260  26.990  31.193  1.00  1.12           C  
ATOM    682  CD1 LEU A  43      46.745  28.234  30.567  1.00  1.12           C  
ATOM    683  CD2 LEU A  43      48.159  27.209  32.311  1.00  1.12           C  
ATOM    684  H   LEU A  43      43.716  25.215  31.958  1.00  1.12           H  
ATOM    685  HA  LEU A  43      45.250  26.222  29.672  1.00  1.12           H  
ATOM    686 1HB  LEU A  43      45.457  26.937  32.171  1.00  1.12           H  
ATOM    687 2HB  LEU A  43      46.445  25.526  32.309  1.00  1.12           H  
ATOM    688  HG  LEU A  43      47.792  26.435  30.428  1.00  1.12           H  
ATOM    689 1HD1 LEU A  43      47.560  28.840  30.229  1.00  1.12           H  
ATOM    690 2HD1 LEU A  43      46.091  27.980  29.734  1.00  1.12           H  
ATOM    691 3HD1 LEU A  43      46.186  28.780  31.301  1.00  1.12           H  
ATOM    692 1HD2 LEU A  43      49.024  27.781  31.973  1.00  1.12           H  
ATOM    693 2HD2 LEU A  43      47.639  27.732  33.076  1.00  1.12           H  
ATOM    694 3HD2 LEU A  43      48.486  26.265  32.693  1.00  1.12           H  
ATOM    695  N   VAL A  44      45.945  23.830  29.067  1.00  1.12           N  
ATOM    696  CA  VAL A  44      46.703  22.677  28.640  1.00  1.12           C  
ATOM    697  C   VAL A  44      47.678  23.214  27.621  1.00  1.12           C  
ATOM    698  O   VAL A  44      47.395  24.215  26.968  1.00  1.12           O  
ATOM    699  CB  VAL A  44      45.790  21.613  28.025  1.00  1.12           C  
ATOM    700  CG1 VAL A  44      44.795  21.152  29.048  1.00  1.12           C  
ATOM    701  CG2 VAL A  44      45.069  22.207  26.850  1.00  1.12           C  
ATOM    702  H   VAL A  44      45.208  24.230  28.489  1.00  1.12           H  
ATOM    703  HA  VAL A  44      47.252  22.252  29.480  1.00  1.12           H  
ATOM    704  HB  VAL A  44      46.387  20.759  27.713  1.00  1.12           H  
ATOM    705 1HG1 VAL A  44      44.142  20.393  28.616  1.00  1.12           H  
ATOM    706 2HG1 VAL A  44      45.321  20.736  29.906  1.00  1.12           H  
ATOM    707 3HG1 VAL A  44      44.203  22.002  29.353  1.00  1.12           H  
ATOM    708 1HG2 VAL A  44      44.410  21.464  26.402  1.00  1.12           H  
ATOM    709 2HG2 VAL A  44      44.476  23.051  27.203  1.00  1.12           H  
ATOM    710 3HG2 VAL A  44      45.786  22.542  26.116  1.00  1.12           H  
ATOM    711  N   ASN A  45      48.794  22.546  27.416  1.00  1.14           N  
ATOM    712  CA  ASN A  45      49.812  23.072  26.507  1.00  1.14           C  
ATOM    713  C   ASN A  45      49.341  23.352  25.070  1.00  1.14           C  
ATOM    714  O   ASN A  45      49.979  24.118  24.351  1.00  1.14           O  
ATOM    715  CB  ASN A  45      50.995  22.136  26.498  1.00  1.14           C  
ATOM    716  CG  ASN A  45      50.623  20.773  25.987  1.00  1.14           C  
ATOM    717  OD1 ASN A  45      49.723  20.124  26.541  1.00  1.14           O  
ATOM    718  ND2 ASN A  45      51.290  20.327  24.954  1.00  1.14           N  
ATOM    719  H   ASN A  45      48.979  21.703  27.943  1.00  1.14           H  
ATOM    720  HA  ASN A  45      50.150  24.022  26.918  1.00  1.14           H  
ATOM    721 1HB  ASN A  45      51.781  22.553  25.870  1.00  1.14           H  
ATOM    722 2HB  ASN A  45      51.394  22.044  27.509  1.00  1.14           H  
ATOM    723 1HD2 ASN A  45      51.082  19.424  24.576  1.00  1.14           H  
ATOM    724 2HD2 ASN A  45      52.006  20.888  24.542  1.00  1.14           H  
ATOM    725  N   GLY A  46      48.268  22.702  24.630  1.00  1.15           N  
ATOM    726  CA  GLY A  46      47.759  22.908  23.279  1.00  1.15           C  
ATOM    727  C   GLY A  46      46.629  23.955  23.139  1.00  1.15           C  
ATOM    728  O   GLY A  46      46.090  24.114  22.040  1.00  1.15           O  
ATOM    729  H   GLY A  46      47.788  22.075  25.258  1.00  1.15           H  
ATOM    730 1HA  GLY A  46      48.588  23.196  22.632  1.00  1.15           H  
ATOM    731 2HA  GLY A  46      47.400  21.953  22.899  1.00  1.15           H  
ATOM    732  N   SER A  47      46.232  24.639  24.223  1.00  1.16           N  
ATOM    733  CA  SER A  47      45.100  25.578  24.117  1.00  1.16           C  
ATOM    734  C   SER A  47      45.455  27.032  23.861  1.00  1.16           C  
ATOM    735  O   SER A  47      46.568  27.487  24.128  1.00  1.16           O  
ATOM    736  CB  SER A  47      44.244  25.576  25.368  1.00  1.16           C  
ATOM    737  OG  SER A  47      44.917  26.139  26.485  1.00  1.16           O  
ATOM    738  H   SER A  47      46.703  24.499  25.119  1.00  1.16           H  
ATOM    739  HA  SER A  47      44.476  25.244  23.288  1.00  1.16           H  
ATOM    740 1HB  SER A  47      43.344  26.142  25.179  1.00  1.16           H  
ATOM    741 2HB  SER A  47      43.936  24.568  25.594  1.00  1.16           H  
ATOM    742  HG  SER A  47      44.381  25.865  27.264  1.00  1.16           H  
ATOM    743  N   TYR A  48      44.437  27.787  23.447  1.00  1.14           N  
ATOM    744  CA  TYR A  48      44.541  29.226  23.279  1.00  1.14           C  
ATOM    745  C   TYR A  48      44.953  29.880  24.582  1.00  1.14           C  
ATOM    746  O   TYR A  48      45.838  30.731  24.587  1.00  1.14           O  
ATOM    747  CB  TYR A  48      43.247  29.829  22.739  1.00  1.14           C  
ATOM    748  CG  TYR A  48      43.316  31.346  22.558  1.00  1.14           C  
ATOM    749  CD1 TYR A  48      44.073  31.870  21.513  1.00  1.14           C  
ATOM    750  CD2 TYR A  48      42.590  32.206  23.379  1.00  1.14           C  
ATOM    751  CE1 TYR A  48      44.124  33.237  21.303  1.00  1.14           C  
ATOM    752  CE2 TYR A  48      42.640  33.576  23.154  1.00  1.14           C  
ATOM    753  CZ  TYR A  48      43.401  34.088  22.128  1.00  1.14           C  
ATOM    754  OH  TYR A  48      43.437  35.446  21.907  1.00  1.14           O  
ATOM    755  H   TYR A  48      43.558  27.336  23.238  1.00  1.14           H  
ATOM    756  HA  TYR A  48      45.330  29.430  22.553  1.00  1.14           H  
ATOM    757 1HB  TYR A  48      43.004  29.380  21.774  1.00  1.14           H  
ATOM    758 2HB  TYR A  48      42.428  29.605  23.423  1.00  1.14           H  
ATOM    759  HD1 TYR A  48      44.632  31.199  20.860  1.00  1.14           H  
ATOM    760  HD2 TYR A  48      41.983  31.808  24.186  1.00  1.14           H  
ATOM    761  HE1 TYR A  48      44.720  33.641  20.486  1.00  1.14           H  
ATOM    762  HE2 TYR A  48      42.083  34.250  23.777  1.00  1.14           H  
ATOM    763  HH  TYR A  48      44.067  35.635  21.207  1.00  1.14           H  
ATOM    764  N   LEU A  49      44.333  29.481  25.695  1.00  1.11           N  
ATOM    765  CA  LEU A  49      44.644  30.119  26.964  1.00  1.11           C  
ATOM    766  C   LEU A  49      46.103  29.871  27.324  1.00  1.11           C  
ATOM    767  O   LEU A  49      46.756  30.753  27.873  1.00  1.11           O  
ATOM    768  CB  LEU A  49      43.724  29.568  28.070  1.00  1.11           C  
ATOM    769  CG  LEU A  49      42.406  30.332  28.317  1.00  1.11           C  
ATOM    770  CD1 LEU A  49      42.686  31.590  29.104  1.00  1.11           C  
ATOM    771  CD2 LEU A  49      41.759  30.665  26.975  1.00  1.11           C  
ATOM    772  H   LEU A  49      43.636  28.749  25.653  1.00  1.11           H  
ATOM    773  HA  LEU A  49      44.476  31.188  26.866  1.00  1.11           H  
ATOM    774 1HB  LEU A  49      43.464  28.531  27.830  1.00  1.11           H  
ATOM    775 2HB  LEU A  49      44.275  29.563  29.012  1.00  1.11           H  
ATOM    776  HG  LEU A  49      41.738  29.721  28.900  1.00  1.11           H  
ATOM    777 1HD1 LEU A  49      41.746  32.125  29.286  1.00  1.11           H  
ATOM    778 2HD1 LEU A  49      43.135  31.317  30.055  1.00  1.11           H  
ATOM    779 3HD1 LEU A  49      43.370  32.222  28.547  1.00  1.11           H  
ATOM    780 1HD2 LEU A  49      40.823  31.203  27.146  1.00  1.11           H  
ATOM    781 2HD2 LEU A  49      42.438  31.286  26.401  1.00  1.11           H  
ATOM    782 3HD2 LEU A  49      41.556  29.743  26.428  1.00  1.11           H  
ATOM    783  N   TYR A  50      46.656  28.712  26.965  1.00  1.07           N  
ATOM    784  CA  TYR A  50      48.080  28.516  27.233  1.00  1.07           C  
ATOM    785  C   TYR A  50      48.904  29.564  26.500  1.00  1.07           C  
ATOM    786  O   TYR A  50      49.736  30.245  27.114  1.00  1.07           O  
ATOM    787  CB  TYR A  50      48.529  27.114  26.901  1.00  1.07           C  
ATOM    788  CG  TYR A  50      49.971  26.890  27.120  1.00  1.07           C  
ATOM    789  CD1 TYR A  50      50.413  26.695  28.391  1.00  1.07           C  
ATOM    790  CD2 TYR A  50      50.859  26.858  26.059  1.00  1.07           C  
ATOM    791  CE1 TYR A  50      51.730  26.459  28.633  1.00  1.07           C  
ATOM    792  CE2 TYR A  50      52.200  26.622  26.298  1.00  1.07           C  
ATOM    793  CZ  TYR A  50      52.635  26.418  27.587  1.00  1.07           C  
ATOM    794  OH  TYR A  50      53.962  26.169  27.838  1.00  1.07           O  
ATOM    795  H   TYR A  50      46.100  27.962  26.539  1.00  1.07           H  
ATOM    796  HA  TYR A  50      48.273  28.673  28.276  1.00  1.07           H  
ATOM    797 1HB  TYR A  50      47.986  26.435  27.541  1.00  1.07           H  
ATOM    798 2HB  TYR A  50      48.289  26.865  25.870  1.00  1.07           H  
ATOM    799  HD1 TYR A  50      49.708  26.721  29.212  1.00  1.07           H  
ATOM    800  HD2 TYR A  50      50.498  27.012  25.035  1.00  1.07           H  
ATOM    801  HE1 TYR A  50      52.050  26.297  29.645  1.00  1.07           H  
ATOM    802  HE2 TYR A  50      52.903  26.593  25.466  1.00  1.07           H  
ATOM    803  HH  TYR A  50      54.074  25.959  28.768  1.00  1.07           H  
ATOM    804  N   ASP A  51      48.661  29.721  25.195  1.00  1.04           N  
ATOM    805  CA  ASP A  51      49.396  30.735  24.437  1.00  1.04           C  
ATOM    806  C   ASP A  51      49.163  32.139  24.988  1.00  1.04           C  
ATOM    807  O   ASP A  51      50.101  32.937  25.067  1.00  1.04           O  
ATOM    808  CB  ASP A  51      49.032  30.696  22.954  1.00  1.04           C  
ATOM    809  CG  ASP A  51      49.668  29.525  22.192  1.00  1.04           C  
ATOM    810  OD1 ASP A  51      50.597  28.940  22.704  1.00  1.04           O  
ATOM    811  OD2 ASP A  51      49.230  29.241  21.099  1.00  1.04           O  
ATOM    812  H   ASP A  51      47.955  29.129  24.744  1.00  1.04           H  
ATOM    813  HA  ASP A  51      50.459  30.513  24.523  1.00  1.04           H  
ATOM    814 1HB  ASP A  51      47.944  30.623  22.861  1.00  1.04           H  
ATOM    815 2HB  ASP A  51      49.336  31.630  22.483  1.00  1.04           H  
ATOM    816  N   VAL A  52      47.937  32.429  25.433  1.00  1.02           N  
ATOM    817  CA  VAL A  52      47.643  33.737  26.001  1.00  1.02           C  
ATOM    818  C   VAL A  52      48.453  33.997  27.237  1.00  1.02           C  
ATOM    819  O   VAL A  52      48.945  35.100  27.454  1.00  1.02           O  
ATOM    820  CB  VAL A  52      46.173  33.902  26.392  1.00  1.02           C  
ATOM    821  CG1 VAL A  52      46.002  35.200  27.185  1.00  1.02           C  
ATOM    822  CG2 VAL A  52      45.327  33.947  25.158  1.00  1.02           C  
ATOM    823  H   VAL A  52      47.195  31.736  25.341  1.00  1.02           H  
ATOM    824  HA  VAL A  52      47.893  34.479  25.262  1.00  1.02           H  
ATOM    825  HB  VAL A  52      45.873  33.076  27.021  1.00  1.02           H  
ATOM    826 1HG1 VAL A  52      44.968  35.320  27.472  1.00  1.02           H  
ATOM    827 2HG1 VAL A  52      46.621  35.165  28.084  1.00  1.02           H  
ATOM    828 3HG1 VAL A  52      46.305  36.045  26.573  1.00  1.02           H  
ATOM    829 1HG2 VAL A  52      44.293  34.060  25.440  1.00  1.02           H  
ATOM    830 2HG2 VAL A  52      45.629  34.786  24.539  1.00  1.02           H  
ATOM    831 3HG2 VAL A  52      45.444  33.042  24.596  1.00  1.02           H  
ATOM    832  N   TRP A  53      48.565  32.996  28.087  1.00  1.02           N  
ATOM    833  CA  TRP A  53      49.327  33.192  29.287  1.00  1.02           C  
ATOM    834  C   TRP A  53      50.801  33.362  28.974  1.00  1.02           C  
ATOM    835  O   TRP A  53      51.463  34.214  29.573  1.00  1.02           O  
ATOM    836  CB  TRP A  53      49.175  32.002  30.223  1.00  1.02           C  
ATOM    837  CG  TRP A  53      47.865  31.890  30.844  1.00  1.02           C  
ATOM    838  CD1 TRP A  53      46.655  32.332  30.390  1.00  1.02           C  
ATOM    839  CD2 TRP A  53      47.624  31.267  32.084  1.00  1.02           C  
ATOM    840  NE1 TRP A  53      45.681  32.001  31.284  1.00  1.02           N  
ATOM    841  CE2 TRP A  53      46.256  31.342  32.320  1.00  1.02           C  
ATOM    842  CE3 TRP A  53      48.451  30.645  33.010  1.00  1.02           C  
ATOM    843  CZ2 TRP A  53      45.704  30.806  33.420  1.00  1.02           C  
ATOM    844  CZ3 TRP A  53      47.888  30.106  34.115  1.00  1.02           C  
ATOM    845  CH2 TRP A  53      46.552  30.171  34.309  1.00  1.02           C  
ATOM    846  H   TRP A  53      48.114  32.100  27.896  1.00  1.02           H  
ATOM    847  HA  TRP A  53      48.962  34.090  29.785  1.00  1.02           H  
ATOM    848 1HB  TRP A  53      49.355  31.082  29.659  1.00  1.02           H  
ATOM    849 2HB  TRP A  53      49.925  32.054  31.005  1.00  1.02           H  
ATOM    850  HD1 TRP A  53      46.491  32.857  29.454  1.00  1.02           H  
ATOM    851  HE1 TRP A  53      44.693  32.202  31.194  1.00  1.02           H  
ATOM    852  HE3 TRP A  53      49.528  30.579  32.844  1.00  1.02           H  
ATOM    853  HZ2 TRP A  53      44.643  30.856  33.606  1.00  1.02           H  
ATOM    854  HZ3 TRP A  53      48.536  29.605  34.830  1.00  1.02           H  
ATOM    855  HH2 TRP A  53      46.137  29.714  35.189  1.00  1.02           H  
ATOM    856  N   LYS A  54      51.329  32.568  28.035  1.00  1.04           N  
ATOM    857  CA  LYS A  54      52.762  32.603  27.754  1.00  1.04           C  
ATOM    858  C   LYS A  54      53.224  33.884  27.064  1.00  1.04           C  
ATOM    859  O   LYS A  54      54.213  34.507  27.471  1.00  1.04           O  
ATOM    860  CB  LYS A  54      53.189  31.407  26.906  1.00  1.04           C  
ATOM    861  CG  LYS A  54      54.694  31.378  26.647  1.00  1.04           C  
ATOM    862  CD  LYS A  54      55.106  30.227  25.761  1.00  1.04           C  
ATOM    863  CE  LYS A  54      56.571  30.378  25.338  1.00  1.04           C  
ATOM    864  NZ  LYS A  54      57.529  30.181  26.475  1.00  1.04           N  
ATOM    865  H   LYS A  54      50.735  31.891  27.553  1.00  1.04           H  
ATOM    866  HA  LYS A  54      53.272  32.541  28.694  1.00  1.04           H  
ATOM    867 1HB  LYS A  54      52.906  30.479  27.408  1.00  1.04           H  
ATOM    868 2HB  LYS A  54      52.669  31.434  25.945  1.00  1.04           H  
ATOM    869 1HG  LYS A  54      55.018  32.311  26.213  1.00  1.04           H  
ATOM    870 2HG  LYS A  54      55.208  31.272  27.594  1.00  1.04           H  
ATOM    871 1HD  LYS A  54      54.977  29.285  26.297  1.00  1.04           H  
ATOM    872 2HD  LYS A  54      54.475  30.213  24.871  1.00  1.04           H  
ATOM    873 1HE  LYS A  54      56.795  29.653  24.559  1.00  1.04           H  
ATOM    874 2HE  LYS A  54      56.709  31.386  24.933  1.00  1.04           H  
ATOM    875 1HZ  LYS A  54      58.467  30.304  26.135  1.00  1.04           H  
ATOM    876 2HZ  LYS A  54      57.364  30.869  27.246  1.00  1.04           H  
ATOM    877 3HZ  LYS A  54      57.423  29.251  26.836  1.00  1.04           H  
ATOM    878  N   GLU A  55      52.529  34.262  25.997  1.00  1.07           N  
ATOM    879  CA  GLU A  55      52.883  35.441  25.219  1.00  1.07           C  
ATOM    880  C   GLU A  55      51.618  36.238  24.913  1.00  1.07           C  
ATOM    881  O   GLU A  55      51.101  36.128  23.801  1.00  1.07           O  
ATOM    882  CB  GLU A  55      53.534  35.071  23.877  1.00  1.07           C  
ATOM    883  CG  GLU A  55      54.812  34.245  23.944  1.00  1.07           C  
ATOM    884  CD  GLU A  55      55.467  34.037  22.600  1.00  1.07           C  
ATOM    885  OE1 GLU A  55      54.917  34.473  21.617  1.00  1.07           O  
ATOM    886  OE2 GLU A  55      56.516  33.435  22.557  1.00  1.07           O  
ATOM    887  H   GLU A  55      51.712  33.717  25.714  1.00  1.07           H  
ATOM    888  HA  GLU A  55      53.571  36.057  25.792  1.00  1.07           H  
ATOM    889 1HB  GLU A  55      52.816  34.507  23.283  1.00  1.07           H  
ATOM    890 2HB  GLU A  55      53.761  35.985  23.328  1.00  1.07           H  
ATOM    891 1HG  GLU A  55      55.507  34.670  24.632  1.00  1.07           H  
ATOM    892 2HG  GLU A  55      54.528  33.276  24.310  1.00  1.07           H  
ATOM    893  N   PRO A  56      51.077  37.023  25.856  1.00  1.09           N  
ATOM    894  CA  PRO A  56      49.801  37.695  25.723  1.00  1.09           C  
ATOM    895  C   PRO A  56      49.741  38.403  24.361  1.00  1.09           C  
ATOM    896  O   PRO A  56      50.642  39.182  24.049  1.00  1.09           O  
ATOM    897  CB  PRO A  56      49.848  38.705  26.881  1.00  1.09           C  
ATOM    898  CG  PRO A  56      50.699  38.003  27.925  1.00  1.09           C  
ATOM    899  CD  PRO A  56      51.784  37.298  27.124  1.00  1.09           C  
ATOM    900  HA  PRO A  56      49.000  36.985  25.911  1.00  1.09           H  
ATOM    901 1HB  PRO A  56      50.273  39.665  26.538  1.00  1.09           H  
ATOM    902 2HB  PRO A  56      48.824  38.920  27.236  1.00  1.09           H  
ATOM    903 1HG  PRO A  56      51.104  38.729  28.641  1.00  1.09           H  
ATOM    904 2HG  PRO A  56      50.084  37.289  28.501  1.00  1.09           H  
ATOM    905 1HD  PRO A  56      52.654  37.950  26.964  1.00  1.09           H  
ATOM    906 2HD  PRO A  56      52.049  36.374  27.648  1.00  1.09           H  
ATOM    907  N   PRO A  57      48.686  38.170  23.547  1.00  1.08           N  
ATOM    908  CA  PRO A  57      48.417  38.764  22.246  1.00  1.08           C  
ATOM    909  C   PRO A  57      48.310  40.276  22.308  1.00  1.08           C  
ATOM    910  O   PRO A  57      48.406  40.956  21.285  1.00  1.08           O  
ATOM    911  CB  PRO A  57      47.075  38.132  21.855  1.00  1.08           C  
ATOM    912  CG  PRO A  57      47.018  36.854  22.615  1.00  1.08           C  
ATOM    913  CD  PRO A  57      47.730  37.129  23.904  1.00  1.08           C  
ATOM    914  HA  PRO A  57      49.212  38.462  21.546  1.00  1.08           H  
ATOM    915 1HB  PRO A  57      46.255  38.815  22.083  1.00  1.08           H  
ATOM    916 2HB  PRO A  57      47.049  37.967  20.771  1.00  1.08           H  
ATOM    917 1HG  PRO A  57      45.970  36.556  22.772  1.00  1.08           H  
ATOM    918 2HG  PRO A  57      47.496  36.045  22.042  1.00  1.08           H  
ATOM    919 1HD  PRO A  57      47.046  37.450  24.703  1.00  1.08           H  
ATOM    920 2HD  PRO A  57      48.273  36.221  24.122  1.00  1.08           H  
ATOM    921  N   MET A  58      48.079  40.795  23.509  1.00  1.04           N  
ATOM    922  CA  MET A  58      47.920  42.213  23.721  1.00  1.04           C  
ATOM    923  C   MET A  58      49.152  42.818  24.400  1.00  1.04           C  
ATOM    924  O   MET A  58      49.458  42.437  25.531  1.00  1.04           O  
ATOM    925  CB  MET A  58      46.747  42.430  24.654  1.00  1.04           C  
ATOM    926  CG  MET A  58      45.453  41.996  24.122  1.00  1.04           C  
ATOM    927  SD  MET A  58      45.147  40.244  24.326  1.00  1.04           S  
ATOM    928  CE  MET A  58      44.861  40.185  26.073  1.00  1.04           C  
ATOM    929  H   MET A  58      48.018  40.185  24.308  1.00  1.04           H  
ATOM    930  HA  MET A  58      47.717  42.690  22.770  1.00  1.04           H  
ATOM    931 1HB  MET A  58      46.924  41.907  25.591  1.00  1.04           H  
ATOM    932 2HB  MET A  58      46.664  43.496  24.879  1.00  1.04           H  
ATOM    933 1HG  MET A  58      44.660  42.546  24.626  1.00  1.04           H  
ATOM    934 2HG  MET A  58      45.439  42.218  23.060  1.00  1.04           H  
ATOM    935 1HE  MET A  58      44.633  39.165  26.380  1.00  1.04           H  
ATOM    936 2HE  MET A  58      45.743  40.535  26.602  1.00  1.04           H  
ATOM    937 3HE  MET A  58      44.016  40.832  26.317  1.00  1.04           H  
ATOM    938  N   PRO A  59      49.914  43.710  23.739  1.00  0.97           N  
ATOM    939  CA  PRO A  59      51.038  44.415  24.314  1.00  0.97           C  
ATOM    940  C   PRO A  59      50.488  45.191  25.479  1.00  0.97           C  
ATOM    941  O   PRO A  59      49.344  45.654  25.409  1.00  0.97           O  
ATOM    942  CB  PRO A  59      51.510  45.336  23.190  1.00  0.97           C  
ATOM    943  CG  PRO A  59      51.020  44.667  21.924  1.00  0.97           C  
ATOM    944  CD  PRO A  59      49.697  44.006  22.312  1.00  0.97           C  
ATOM    945  HA  PRO A  59      51.813  43.698  24.636  1.00  0.97           H  
ATOM    946 1HB  PRO A  59      51.099  46.346  23.340  1.00  0.97           H  
ATOM    947 2HB  PRO A  59      52.599  45.427  23.227  1.00  0.97           H  
ATOM    948 1HG  PRO A  59      50.907  45.410  21.122  1.00  0.97           H  
ATOM    949 2HG  PRO A  59      51.765  43.933  21.574  1.00  0.97           H  
ATOM    950 1HD  PRO A  59      48.848  44.694  22.175  1.00  0.97           H  
ATOM    951 2HD  PRO A  59      49.600  43.084  21.725  1.00  0.97           H  
ATOM    952  N   ILE A  60      51.269  45.380  26.520  1.00  0.89           N  
ATOM    953  CA  ILE A  60      50.765  46.151  27.635  1.00  0.89           C  
ATOM    954  C   ILE A  60      51.479  47.476  27.657  1.00  0.89           C  
ATOM    955  O   ILE A  60      52.699  47.521  27.588  1.00  0.89           O  
ATOM    956  CB  ILE A  60      50.983  45.385  28.945  1.00  0.89           C  
ATOM    957  CG1 ILE A  60      50.241  44.058  28.859  1.00  0.89           C  
ATOM    958  CG2 ILE A  60      50.483  46.226  30.129  1.00  0.89           C  
ATOM    959  CD1 ILE A  60      50.562  43.118  29.956  1.00  0.89           C  
ATOM    960  H   ILE A  60      52.217  44.996  26.569  1.00  0.89           H  
ATOM    961  HA  ILE A  60      49.699  46.335  27.507  1.00  0.89           H  
ATOM    962  HB  ILE A  60      52.041  45.162  29.068  1.00  0.89           H  
ATOM    963 1HG1 ILE A  60      49.189  44.248  28.865  1.00  0.89           H  
ATOM    964 2HG1 ILE A  60      50.494  43.570  27.917  1.00  0.89           H  
ATOM    965 1HG2 ILE A  60      50.635  45.682  31.062  1.00  0.89           H  
ATOM    966 2HG2 ILE A  60      51.037  47.166  30.167  1.00  0.89           H  
ATOM    967 3HG2 ILE A  60      49.422  46.441  30.002  1.00  0.89           H  
ATOM    968 1HD1 ILE A  60      49.997  42.207  29.801  1.00  0.89           H  
ATOM    969 2HD1 ILE A  60      51.628  42.899  29.939  1.00  0.89           H  
ATOM    970 3HD1 ILE A  60      50.293  43.565  30.911  1.00  0.89           H  
ATOM    971  N   TYR A  61      50.766  48.576  27.687  1.00  0.82           N  
ATOM    972  CA  TYR A  61      51.504  49.816  27.707  1.00  0.82           C  
ATOM    973  C   TYR A  61      51.587  50.306  29.125  1.00  0.82           C  
ATOM    974  O   TYR A  61      50.641  50.175  29.890  1.00  0.82           O  
ATOM    975  CB  TYR A  61      50.877  50.837  26.780  1.00  0.82           C  
ATOM    976  CG  TYR A  61      51.022  50.446  25.333  1.00  0.82           C  
ATOM    977  CD1 TYR A  61      50.035  49.684  24.742  1.00  0.82           C  
ATOM    978  CD2 TYR A  61      52.147  50.829  24.598  1.00  0.82           C  
ATOM    979  CE1 TYR A  61      50.145  49.321  23.421  1.00  0.82           C  
ATOM    980  CE2 TYR A  61      52.256  50.462  23.273  1.00  0.82           C  
ATOM    981  CZ  TYR A  61      51.253  49.715  22.684  1.00  0.82           C  
ATOM    982  OH  TYR A  61      51.336  49.357  21.357  1.00  0.82           O  
ATOM    983  H   TYR A  61      49.747  48.570  27.727  1.00  0.82           H  
ATOM    984  HA  TYR A  61      52.522  49.648  27.366  1.00  0.82           H  
ATOM    985 1HB  TYR A  61      49.813  50.939  27.010  1.00  0.82           H  
ATOM    986 2HB  TYR A  61      51.348  51.805  26.928  1.00  0.82           H  
ATOM    987  HD1 TYR A  61      49.161  49.376  25.325  1.00  0.82           H  
ATOM    988  HD2 TYR A  61      52.932  51.421  25.066  1.00  0.82           H  
ATOM    989  HE1 TYR A  61      49.360  48.726  22.955  1.00  0.82           H  
ATOM    990  HE2 TYR A  61      53.122  50.765  22.691  1.00  0.82           H  
ATOM    991  HH  TYR A  61      50.506  48.944  21.087  1.00  0.82           H  
ATOM    992  N   LEU A  62      52.729  50.851  29.481  1.00  0.76           N  
ATOM    993  CA  LEU A  62      52.927  51.405  30.798  1.00  0.76           C  
ATOM    994  C   LEU A  62      53.249  52.869  30.662  1.00  0.76           C  
ATOM    995  O   LEU A  62      54.305  53.236  30.136  1.00  0.76           O  
ATOM    996  CB  LEU A  62      54.082  50.658  31.501  1.00  0.76           C  
ATOM    997  CG  LEU A  62      54.280  50.908  33.012  1.00  0.76           C  
ATOM    998  CD1 LEU A  62      55.131  49.790  33.603  1.00  0.76           C  
ATOM    999  CD2 LEU A  62      54.970  52.222  33.207  1.00  0.76           C  
ATOM   1000  H   LEU A  62      53.485  50.894  28.807  1.00  0.76           H  
ATOM   1001  HA  LEU A  62      52.012  51.301  31.382  1.00  0.76           H  
ATOM   1002 1HB  LEU A  62      53.920  49.584  31.369  1.00  0.76           H  
ATOM   1003 2HB  LEU A  62      55.014  50.919  30.996  1.00  0.76           H  
ATOM   1004  HG  LEU A  62      53.309  50.915  33.517  1.00  0.76           H  
ATOM   1005 1HD1 LEU A  62      55.281  49.955  34.666  1.00  0.76           H  
ATOM   1006 2HD1 LEU A  62      54.626  48.828  33.454  1.00  0.76           H  
ATOM   1007 3HD1 LEU A  62      56.096  49.782  33.106  1.00  0.76           H  
ATOM   1008 1HD2 LEU A  62      55.123  52.402  34.260  1.00  0.76           H  
ATOM   1009 2HD2 LEU A  62      55.936  52.206  32.703  1.00  0.76           H  
ATOM   1010 3HD2 LEU A  62      54.359  53.012  32.794  1.00  0.76           H  
ATOM   1011  N   GLN A  63      52.335  53.717  31.104  1.00  0.73           N  
ATOM   1012  CA  GLN A  63      52.597  55.133  31.007  1.00  0.73           C  
ATOM   1013  C   GLN A  63      53.092  55.612  32.335  1.00  0.73           C  
ATOM   1014  O   GLN A  63      52.561  55.190  33.367  1.00  0.73           O  
ATOM   1015  CB  GLN A  63      51.342  55.943  30.716  1.00  0.73           C  
ATOM   1016  CG  GLN A  63      50.623  55.692  29.439  1.00  0.73           C  
ATOM   1017  CD  GLN A  63      49.492  56.705  29.298  1.00  0.73           C  
ATOM   1018  OE1 GLN A  63      48.987  57.211  30.313  1.00  0.73           O  
ATOM   1019  NE2 GLN A  63      49.092  57.009  28.070  1.00  0.73           N  
ATOM   1020  H   GLN A  63      51.455  53.380  31.497  1.00  0.73           H  
ATOM   1021  HA  GLN A  63      53.354  55.322  30.259  1.00  0.73           H  
ATOM   1022 1HB  GLN A  63      50.635  55.772  31.514  1.00  0.73           H  
ATOM   1023 2HB  GLN A  63      51.599  57.001  30.747  1.00  0.73           H  
ATOM   1024 1HG  GLN A  63      51.305  55.795  28.606  1.00  0.73           H  
ATOM   1025 2HG  GLN A  63      50.194  54.686  29.466  1.00  0.73           H  
ATOM   1026 1HE2 GLN A  63      48.355  57.672  27.930  1.00  0.73           H  
ATOM   1027 2HE2 GLN A  63      49.530  56.580  27.277  1.00  0.73           H  
ATOM   1028  N   VAL A  64      54.025  56.545  32.331  1.00  0.71           N  
ATOM   1029  CA  VAL A  64      54.382  57.160  33.586  1.00  0.71           C  
ATOM   1030  C   VAL A  64      54.253  58.666  33.470  1.00  0.71           C  
ATOM   1031  O   VAL A  64      54.446  59.254  32.400  1.00  0.71           O  
ATOM   1032  CB  VAL A  64      55.820  56.803  34.045  1.00  0.71           C  
ATOM   1033  CG1 VAL A  64      55.977  55.319  34.272  1.00  0.71           C  
ATOM   1034  CG2 VAL A  64      56.798  57.281  33.042  1.00  0.71           C  
ATOM   1035  H   VAL A  64      54.481  56.805  31.460  1.00  0.71           H  
ATOM   1036  HA  VAL A  64      53.693  56.815  34.341  1.00  0.71           H  
ATOM   1037  HB  VAL A  64      56.004  57.298  34.998  1.00  0.71           H  
ATOM   1038 1HG1 VAL A  64      56.987  55.102  34.620  1.00  0.71           H  
ATOM   1039 2HG1 VAL A  64      55.251  54.986  35.015  1.00  0.71           H  
ATOM   1040 3HG1 VAL A  64      55.804  54.817  33.336  1.00  0.71           H  
ATOM   1041 1HG2 VAL A  64      57.803  57.060  33.375  1.00  0.71           H  
ATOM   1042 2HG2 VAL A  64      56.610  56.783  32.092  1.00  0.71           H  
ATOM   1043 3HG2 VAL A  64      56.676  58.356  32.930  1.00  0.71           H  
ATOM   1044  N   TYR A  65      53.934  59.292  34.583  1.00  0.71           N  
ATOM   1045  CA  TYR A  65      53.848  60.745  34.633  1.00  0.71           C  
ATOM   1046  C   TYR A  65      54.732  61.164  35.775  1.00  0.71           C  
ATOM   1047  O   TYR A  65      54.704  60.542  36.836  1.00  0.71           O  
ATOM   1048  CB  TYR A  65      52.414  61.208  34.879  1.00  0.71           C  
ATOM   1049  CG  TYR A  65      51.402  60.784  33.850  1.00  0.71           C  
ATOM   1050  CD1 TYR A  65      50.865  59.491  33.879  1.00  0.71           C  
ATOM   1051  CD2 TYR A  65      50.950  61.696  32.922  1.00  0.71           C  
ATOM   1052  CE1 TYR A  65      49.901  59.124  32.958  1.00  0.71           C  
ATOM   1053  CE2 TYR A  65      49.980  61.337  32.017  1.00  0.71           C  
ATOM   1054  CZ  TYR A  65      49.454  60.061  32.025  1.00  0.71           C  
ATOM   1055  OH  TYR A  65      48.473  59.720  31.104  1.00  0.71           O  
ATOM   1056  H   TYR A  65      53.753  58.723  35.411  1.00  0.71           H  
ATOM   1057  HA  TYR A  65      54.243  61.180  33.715  1.00  0.71           H  
ATOM   1058 1HB  TYR A  65      52.092  60.902  35.829  1.00  0.71           H  
ATOM   1059 2HB  TYR A  65      52.411  62.298  34.900  1.00  0.71           H  
ATOM   1060  HD1 TYR A  65      51.210  58.766  34.621  1.00  0.71           H  
ATOM   1061  HD2 TYR A  65      51.354  62.711  32.914  1.00  0.71           H  
ATOM   1062  HE1 TYR A  65      49.484  58.114  32.968  1.00  0.71           H  
ATOM   1063  HE2 TYR A  65      49.624  62.065  31.294  1.00  0.71           H  
ATOM   1064  HH  TYR A  65      48.543  58.769  30.881  1.00  0.71           H  
ATOM   1065  N   MET A  66      55.513  62.204  35.588  1.00  0.71           N  
ATOM   1066  CA  MET A  66      56.396  62.611  36.658  1.00  0.71           C  
ATOM   1067  C   MET A  66      56.000  63.909  37.284  1.00  0.71           C  
ATOM   1068  O   MET A  66      55.468  64.808  36.631  1.00  0.71           O  
ATOM   1069  CB  MET A  66      57.790  62.672  36.166  1.00  0.71           C  
ATOM   1070  CG  MET A  66      58.260  61.433  35.603  1.00  0.71           C  
ATOM   1071  SD  MET A  66      58.357  60.075  36.734  1.00  0.71           S  
ATOM   1072  CE  MET A  66      59.721  60.526  37.784  1.00  0.71           C  
ATOM   1073  H   MET A  66      55.483  62.710  34.707  1.00  0.71           H  
ATOM   1074  HA  MET A  66      56.358  61.860  37.444  1.00  0.71           H  
ATOM   1075 1HB  MET A  66      57.844  63.416  35.387  1.00  0.71           H  
ATOM   1076 2HB  MET A  66      58.447  62.973  36.972  1.00  0.71           H  
ATOM   1077 1HG  MET A  66      57.601  61.152  34.787  1.00  0.71           H  
ATOM   1078 2HG  MET A  66      59.234  61.620  35.226  1.00  0.71           H  
ATOM   1079 1HE  MET A  66      59.885  59.744  38.527  1.00  0.71           H  
ATOM   1080 2HE  MET A  66      60.614  60.642  37.176  1.00  0.71           H  
ATOM   1081 3HE  MET A  66      59.492  61.464  38.293  1.00  0.71           H  
ATOM   1082  N   PHE A  67      56.266  63.994  38.572  1.00  0.72           N  
ATOM   1083  CA  PHE A  67      55.917  65.154  39.353  1.00  0.72           C  
ATOM   1084  C   PHE A  67      57.096  65.962  39.822  1.00  0.72           C  
ATOM   1085  O   PHE A  67      57.921  65.509  40.615  1.00  0.72           O  
ATOM   1086  CB  PHE A  67      55.016  64.647  40.450  1.00  0.72           C  
ATOM   1087  CG  PHE A  67      53.816  64.232  39.785  1.00  0.72           C  
ATOM   1088  CD1 PHE A  67      53.726  62.988  39.228  1.00  0.72           C  
ATOM   1089  CD2 PHE A  67      52.798  65.110  39.620  1.00  0.72           C  
ATOM   1090  CE1 PHE A  67      52.665  62.666  38.489  1.00  0.72           C  
ATOM   1091  CE2 PHE A  67      51.722  64.776  38.912  1.00  0.72           C  
ATOM   1092  CZ  PHE A  67      51.667  63.570  38.322  1.00  0.72           C  
ATOM   1093  H   PHE A  67      56.687  63.192  39.048  1.00  0.72           H  
ATOM   1094  HA  PHE A  67      55.312  65.807  38.724  1.00  0.72           H  
ATOM   1095 1HB  PHE A  67      55.463  63.793  40.944  1.00  0.72           H  
ATOM   1096 2HB  PHE A  67      54.811  65.361  41.158  1.00  0.72           H  
ATOM   1097  HD1 PHE A  67      54.539  62.277  39.347  1.00  0.72           H  
ATOM   1098  HD2 PHE A  67      52.872  66.086  40.048  1.00  0.72           H  
ATOM   1099  HE1 PHE A  67      52.618  61.688  38.021  1.00  0.72           H  
ATOM   1100  HE2 PHE A  67      50.909  65.479  38.784  1.00  0.72           H  
ATOM   1101  HZ  PHE A  67      50.806  63.329  37.714  1.00  0.72           H  
ATOM   1102  N   ASN A  68      57.185  67.164  39.271  1.00  0.74           N  
ATOM   1103  CA  ASN A  68      58.281  68.067  39.529  1.00  0.74           C  
ATOM   1104  C   ASN A  68      58.060  68.928  40.726  1.00  0.74           C  
ATOM   1105  O   ASN A  68      57.025  69.585  40.838  1.00  0.74           O  
ATOM   1106  CB  ASN A  68      58.497  69.005  38.366  1.00  0.74           C  
ATOM   1107  CG  ASN A  68      59.022  68.401  37.217  1.00  0.74           C  
ATOM   1108  OD1 ASN A  68      60.142  67.944  37.228  1.00  0.74           O  
ATOM   1109  ND2 ASN A  68      58.271  68.371  36.181  1.00  0.74           N  
ATOM   1110  H   ASN A  68      56.452  67.464  38.631  1.00  0.74           H  
ATOM   1111  HA  ASN A  68      59.177  67.479  39.700  1.00  0.74           H  
ATOM   1112 1HB  ASN A  68      57.538  69.464  38.109  1.00  0.74           H  
ATOM   1113 2HB  ASN A  68      59.164  69.811  38.681  1.00  0.74           H  
ATOM   1114 1HD2 ASN A  68      58.620  67.960  35.339  1.00  0.74           H  
ATOM   1115 2HD2 ASN A  68      57.342  68.761  36.214  1.00  0.74           H  
ATOM   1116  N   LEU A  69      59.050  68.996  41.588  1.00  0.77           N  
ATOM   1117  CA  LEU A  69      58.947  69.921  42.691  1.00  0.77           C  
ATOM   1118  C   LEU A  69      59.469  71.239  42.181  1.00  0.77           C  
ATOM   1119  O   LEU A  69      60.636  71.352  41.805  1.00  0.77           O  
ATOM   1120  CB  LEU A  69      59.719  69.464  43.918  1.00  0.77           C  
ATOM   1121  CG  LEU A  69      59.630  70.441  45.067  1.00  0.77           C  
ATOM   1122  CD1 LEU A  69      58.232  70.574  45.460  1.00  0.77           C  
ATOM   1123  CD2 LEU A  69      60.416  69.943  46.210  1.00  0.77           C  
ATOM   1124  H   LEU A  69      59.868  68.399  41.455  1.00  0.77           H  
ATOM   1125  HA  LEU A  69      57.898  70.045  42.968  1.00  0.77           H  
ATOM   1126 1HB  LEU A  69      59.324  68.506  44.249  1.00  0.77           H  
ATOM   1127 2HB  LEU A  69      60.768  69.342  43.652  1.00  0.77           H  
ATOM   1128  HG  LEU A  69      59.990  71.402  44.763  1.00  0.77           H  
ATOM   1129 1HD1 LEU A  69      58.168  71.272  46.278  1.00  0.77           H  
ATOM   1130 2HD1 LEU A  69      57.642  70.941  44.628  1.00  0.77           H  
ATOM   1131 3HD1 LEU A  69      57.865  69.606  45.762  1.00  0.77           H  
ATOM   1132 1HD2 LEU A  69      60.344  70.631  47.034  1.00  0.77           H  
ATOM   1133 2HD2 LEU A  69      60.020  68.978  46.506  1.00  0.77           H  
ATOM   1134 3HD2 LEU A  69      61.449  69.844  45.919  1.00  0.77           H  
ATOM   1135  N   THR A  70      58.591  72.229  42.136  1.00  0.81           N  
ATOM   1136  CA  THR A  70      58.929  73.505  41.544  1.00  0.81           C  
ATOM   1137  C   THR A  70      59.451  74.520  42.555  1.00  0.81           C  
ATOM   1138  O   THR A  70      59.925  75.591  42.179  1.00  0.81           O  
ATOM   1139  CB  THR A  70      57.708  74.059  40.807  1.00  0.81           C  
ATOM   1140  OG1 THR A  70      56.661  74.301  41.743  1.00  0.81           O  
ATOM   1141  CG2 THR A  70      57.215  73.044  39.785  1.00  0.81           C  
ATOM   1142  H   THR A  70      57.640  72.083  42.484  1.00  0.81           H  
ATOM   1143  HA  THR A  70      59.716  73.338  40.808  1.00  0.81           H  
ATOM   1144  HB  THR A  70      57.971  74.987  40.305  1.00  0.81           H  
ATOM   1145  HG1 THR A  70      56.524  73.485  42.278  1.00  0.81           H  
ATOM   1146 1HG2 THR A  70      56.359  73.455  39.279  1.00  0.81           H  
ATOM   1147 2HG2 THR A  70      58.000  72.838  39.064  1.00  0.81           H  
ATOM   1148 3HG2 THR A  70      56.933  72.120  40.293  1.00  0.81           H  
ATOM   1149  N   ASN A  71      59.367  74.188  43.840  1.00  0.86           N  
ATOM   1150  CA  ASN A  71      59.849  75.098  44.864  1.00  0.86           C  
ATOM   1151  C   ASN A  71      60.686  74.463  45.988  1.00  0.86           C  
ATOM   1152  O   ASN A  71      60.421  74.755  47.156  1.00  0.86           O  
ATOM   1153  CB  ASN A  71      58.678  75.838  45.484  1.00  0.86           C  
ATOM   1154  CG  ASN A  71      57.700  74.910  46.215  1.00  0.86           C  
ATOM   1155  OD1 ASN A  71      57.640  73.721  45.880  1.00  0.86           O  
ATOM   1156  ND2 ASN A  71      56.975  75.440  47.202  1.00  0.86           N  
ATOM   1157  H   ASN A  71      58.966  73.297  44.086  1.00  0.86           H  
ATOM   1158  HA  ASN A  71      60.494  75.835  44.382  1.00  0.86           H  
ATOM   1159 1HB  ASN A  71      59.051  76.583  46.182  1.00  0.86           H  
ATOM   1160 2HB  ASN A  71      58.133  76.372  44.704  1.00  0.86           H  
ATOM   1161 1HD2 ASN A  71      56.321  74.880  47.775  1.00  0.86           H  
ATOM   1162 2HD2 ASN A  71      57.089  76.438  47.426  1.00  0.86           H  
ATOM   1163  N   PRO A  72      61.724  73.637  45.721  1.00  0.92           N  
ATOM   1164  CA  PRO A  72      62.556  73.031  46.750  1.00  0.92           C  
ATOM   1165  C   PRO A  72      63.074  74.071  47.740  1.00  0.92           C  
ATOM   1166  O   PRO A  72      63.178  73.829  48.940  1.00  0.92           O  
ATOM   1167  CB  PRO A  72      63.723  72.479  45.930  1.00  0.92           C  
ATOM   1168  CG  PRO A  72      63.153  72.188  44.580  1.00  0.92           C  
ATOM   1169  CD  PRO A  72      62.169  73.309  44.332  1.00  0.92           C  
ATOM   1170  HA  PRO A  72      62.003  72.232  47.263  1.00  0.92           H  
ATOM   1171 1HB  PRO A  72      64.538  73.220  45.894  1.00  0.92           H  
ATOM   1172 2HB  PRO A  72      64.131  71.592  46.408  1.00  0.92           H  
ATOM   1173 1HG  PRO A  72      63.957  72.166  43.834  1.00  0.92           H  
ATOM   1174 2HG  PRO A  72      62.689  71.196  44.555  1.00  0.92           H  
ATOM   1175 1HD  PRO A  72      62.637  74.177  43.842  1.00  0.92           H  
ATOM   1176 2HD  PRO A  72      61.416  72.860  43.728  1.00  0.92           H  
ATOM   1177  N   LYS A  73      63.349  75.276  47.222  1.00  0.98           N  
ATOM   1178  CA  LYS A  73      63.871  76.381  48.016  1.00  0.98           C  
ATOM   1179  C   LYS A  73      62.910  76.889  49.091  1.00  0.98           C  
ATOM   1180  O   LYS A  73      63.345  77.522  50.052  1.00  0.98           O  
ATOM   1181  CB  LYS A  73      64.257  77.529  47.090  1.00  0.98           C  
ATOM   1182  CG  LYS A  73      63.070  78.206  46.417  1.00  0.98           C  
ATOM   1183  CD  LYS A  73      63.500  79.287  45.443  1.00  0.98           C  
ATOM   1184  CE  LYS A  73      62.287  79.973  44.822  1.00  0.98           C  
ATOM   1185  NZ  LYS A  73      62.682  81.021  43.842  1.00  0.98           N  
ATOM   1186  H   LYS A  73      63.225  75.427  46.234  1.00  0.98           H  
ATOM   1187  HA  LYS A  73      64.770  76.033  48.526  1.00  0.98           H  
ATOM   1188 1HB  LYS A  73      64.802  78.285  47.652  1.00  0.98           H  
ATOM   1189 2HB  LYS A  73      64.918  77.158  46.307  1.00  0.98           H  
ATOM   1190 1HG  LYS A  73      62.452  77.464  45.903  1.00  0.98           H  
ATOM   1191 2HG  LYS A  73      62.474  78.683  47.184  1.00  0.98           H  
ATOM   1192 1HD  LYS A  73      64.099  80.032  45.968  1.00  0.98           H  
ATOM   1193 2HD  LYS A  73      64.106  78.848  44.652  1.00  0.98           H  
ATOM   1194 1HE  LYS A  73      61.676  79.225  44.315  1.00  0.98           H  
ATOM   1195 2HE  LYS A  73      61.693  80.432  45.615  1.00  0.98           H  
ATOM   1196 1HZ  LYS A  73      61.851  81.449  43.457  1.00  0.98           H  
ATOM   1197 2HZ  LYS A  73      63.239  81.725  44.307  1.00  0.98           H  
ATOM   1198 3HZ  LYS A  73      63.221  80.602  43.098  1.00  0.98           H  
ATOM   1199  N   GLU A  74      61.612  76.627  48.925  1.00  1.03           N  
ATOM   1200  CA  GLU A  74      60.620  77.060  49.899  1.00  1.03           C  
ATOM   1201  C   GLU A  74      60.319  75.897  50.827  1.00  1.03           C  
ATOM   1202  O   GLU A  74      60.082  76.075  52.026  1.00  1.03           O  
ATOM   1203  CB  GLU A  74      59.346  77.532  49.203  1.00  1.03           C  
ATOM   1204  CG  GLU A  74      59.528  78.750  48.299  1.00  1.03           C  
ATOM   1205  CD  GLU A  74      58.261  79.211  47.591  1.00  1.03           C  
ATOM   1206  OE1 GLU A  74      57.279  78.493  47.584  1.00  1.03           O  
ATOM   1207  OE2 GLU A  74      58.289  80.294  47.047  1.00  1.03           O  
ATOM   1208  H   GLU A  74      61.304  76.083  48.124  1.00  1.03           H  
ATOM   1209  HA  GLU A  74      61.031  77.880  50.486  1.00  1.03           H  
ATOM   1210 1HB  GLU A  74      58.957  76.722  48.607  1.00  1.03           H  
ATOM   1211 2HB  GLU A  74      58.596  77.777  49.947  1.00  1.03           H  
ATOM   1212 1HG  GLU A  74      59.930  79.573  48.887  1.00  1.03           H  
ATOM   1213 2HG  GLU A  74      60.255  78.492  47.544  1.00  1.03           H  
ATOM   1214  N   VAL A  75      60.414  74.691  50.282  1.00  1.07           N  
ATOM   1215  CA  VAL A  75      60.138  73.481  51.038  1.00  1.07           C  
ATOM   1216  C   VAL A  75      61.132  73.369  52.196  1.00  1.07           C  
ATOM   1217  O   VAL A  75      60.763  73.072  53.334  1.00  1.07           O  
ATOM   1218  CB  VAL A  75      60.149  72.280  50.088  1.00  1.07           C  
ATOM   1219  CG1 VAL A  75      60.068  71.010  50.827  1.00  1.07           C  
ATOM   1220  CG2 VAL A  75      58.968  72.419  49.191  1.00  1.07           C  
ATOM   1221  H   VAL A  75      60.627  74.620  49.287  1.00  1.07           H  
ATOM   1222  HA  VAL A  75      59.139  73.560  51.448  1.00  1.07           H  
ATOM   1223  HB  VAL A  75      61.067  72.275  49.508  1.00  1.07           H  
ATOM   1224 1HG1 VAL A  75      60.057  70.192  50.123  1.00  1.07           H  
ATOM   1225 2HG1 VAL A  75      60.929  70.932  51.464  1.00  1.07           H  
ATOM   1226 3HG1 VAL A  75      59.153  70.990  51.426  1.00  1.07           H  
ATOM   1227 1HG2 VAL A  75      58.938  71.597  48.508  1.00  1.07           H  
ATOM   1228 2HG2 VAL A  75      58.070  72.422  49.807  1.00  1.07           H  
ATOM   1229 3HG2 VAL A  75      59.029  73.350  48.638  1.00  1.07           H  
ATOM   1230  N   LYS A  76      62.386  73.697  51.906  1.00  1.09           N  
ATOM   1231  CA  LYS A  76      63.492  73.720  52.865  1.00  1.09           C  
ATOM   1232  C   LYS A  76      63.330  74.774  53.964  1.00  1.09           C  
ATOM   1233  O   LYS A  76      64.093  74.783  54.932  1.00  1.09           O  
ATOM   1234  CB  LYS A  76      64.783  73.949  52.110  1.00  1.09           C  
ATOM   1235  CG  LYS A  76      65.132  72.800  51.249  1.00  1.09           C  
ATOM   1236  CD  LYS A  76      66.328  73.081  50.428  1.00  1.09           C  
ATOM   1237  CE  LYS A  76      66.488  71.997  49.455  1.00  1.09           C  
ATOM   1238  NZ  LYS A  76      67.608  72.195  48.563  1.00  1.09           N  
ATOM   1239  H   LYS A  76      62.603  73.914  50.930  1.00  1.09           H  
ATOM   1240  HA  LYS A  76      63.547  72.758  53.355  1.00  1.09           H  
ATOM   1241 1HB  LYS A  76      64.680  74.835  51.473  1.00  1.09           H  
ATOM   1242 2HB  LYS A  76      65.596  74.128  52.809  1.00  1.09           H  
ATOM   1243 1HG  LYS A  76      65.352  71.947  51.889  1.00  1.09           H  
ATOM   1244 2HG  LYS A  76      64.295  72.532  50.617  1.00  1.09           H  
ATOM   1245 1HD  LYS A  76      66.199  74.028  49.900  1.00  1.09           H  
ATOM   1246 2HD  LYS A  76      67.216  73.140  51.058  1.00  1.09           H  
ATOM   1247 1HE  LYS A  76      66.615  71.046  49.981  1.00  1.09           H  
ATOM   1248 2HE  LYS A  76      65.582  71.957  48.862  1.00  1.09           H  
ATOM   1249 1HZ  LYS A  76      67.632  71.395  47.931  1.00  1.09           H  
ATOM   1250 2HZ  LYS A  76      67.518  73.040  48.042  1.00  1.09           H  
ATOM   1251 3HZ  LYS A  76      68.503  72.189  49.047  1.00  1.09           H  
ATOM   1252  N   LYS A  77      62.403  75.717  53.763  1.00  1.08           N  
ATOM   1253  CA  LYS A  77      62.124  76.797  54.690  1.00  1.08           C  
ATOM   1254  C   LYS A  77      60.854  76.518  55.494  1.00  1.08           C  
ATOM   1255  O   LYS A  77      60.331  77.407  56.177  1.00  1.08           O  
ATOM   1256  CB  LYS A  77      62.001  78.114  53.936  1.00  1.08           C  
ATOM   1257  CG  LYS A  77      63.290  78.555  53.270  1.00  1.08           C  
ATOM   1258  CD  LYS A  77      63.107  79.853  52.507  1.00  1.08           C  
ATOM   1259  CE  LYS A  77      64.400  80.281  51.838  1.00  1.08           C  
ATOM   1260  NZ  LYS A  77      64.217  81.501  51.021  1.00  1.08           N  
ATOM   1261  H   LYS A  77      61.800  75.668  52.951  1.00  1.08           H  
ATOM   1262  HA  LYS A  77      62.952  76.873  55.394  1.00  1.08           H  
ATOM   1263 1HB  LYS A  77      61.238  78.024  53.167  1.00  1.08           H  
ATOM   1264 2HB  LYS A  77      61.685  78.899  54.621  1.00  1.08           H  
ATOM   1265 1HG  LYS A  77      64.064  78.685  54.024  1.00  1.08           H  
ATOM   1266 2HG  LYS A  77      63.613  77.781  52.575  1.00  1.08           H  
ATOM   1267 1HD  LYS A  77      62.345  79.712  51.737  1.00  1.08           H  
ATOM   1268 2HD  LYS A  77      62.776  80.637  53.185  1.00  1.08           H  
ATOM   1269 1HE  LYS A  77      65.149  80.476  52.602  1.00  1.08           H  
ATOM   1270 2HE  LYS A  77      64.753  79.474  51.193  1.00  1.08           H  
ATOM   1271 1HZ  LYS A  77      65.094  81.752  50.592  1.00  1.08           H  
ATOM   1272 2HZ  LYS A  77      63.529  81.315  50.303  1.00  1.08           H  
ATOM   1273 3HZ  LYS A  77      63.899  82.254  51.608  1.00  1.08           H  
ATOM   1274  N   GLY A  78      60.346  75.289  55.397  1.00  1.04           N  
ATOM   1275  CA  GLY A  78      59.165  74.890  56.139  1.00  1.04           C  
ATOM   1276  C   GLY A  78      57.831  75.016  55.394  1.00  1.04           C  
ATOM   1277  O   GLY A  78      56.764  74.932  56.026  1.00  1.04           O  
ATOM   1278  H   GLY A  78      60.792  74.583  54.806  1.00  1.04           H  
ATOM   1279 1HA  GLY A  78      59.314  73.859  56.444  1.00  1.04           H  
ATOM   1280 2HA  GLY A  78      59.118  75.473  57.055  1.00  1.04           H  
ATOM   1281  N   GLN A  79      57.863  75.234  54.075  1.00  0.99           N  
ATOM   1282  CA  GLN A  79      56.628  75.378  53.308  1.00  0.99           C  
ATOM   1283  C   GLN A  79      56.208  74.087  52.614  1.00  0.99           C  
ATOM   1284  O   GLN A  79      57.004  73.172  52.412  1.00  0.99           O  
ATOM   1285  CB  GLN A  79      56.780  76.456  52.249  1.00  0.99           C  
ATOM   1286  CG  GLN A  79      57.193  77.817  52.787  1.00  0.99           C  
ATOM   1287  CD  GLN A  79      56.191  78.413  53.736  1.00  0.99           C  
ATOM   1288  OE1 GLN A  79      55.024  78.618  53.380  1.00  0.99           O  
ATOM   1289  NE2 GLN A  79      56.634  78.713  54.952  1.00  0.99           N  
ATOM   1290  H   GLN A  79      58.753  75.323  53.581  1.00  0.99           H  
ATOM   1291  HA  GLN A  79      55.830  75.668  53.988  1.00  0.99           H  
ATOM   1292 1HB  GLN A  79      57.515  76.137  51.521  1.00  0.99           H  
ATOM   1293 2HB  GLN A  79      55.839  76.574  51.714  1.00  0.99           H  
ATOM   1294 1HG  GLN A  79      58.145  77.702  53.315  1.00  0.99           H  
ATOM   1295 2HG  GLN A  79      57.318  78.501  51.947  1.00  0.99           H  
ATOM   1296 1HE2 GLN A  79      56.017  79.117  55.627  1.00  0.99           H  
ATOM   1297 2HE2 GLN A  79      57.594  78.536  55.195  1.00  0.99           H  
ATOM   1298  N   LYS A  80      54.941  74.020  52.237  1.00  0.93           N  
ATOM   1299  CA  LYS A  80      54.451  72.875  51.492  1.00  0.93           C  
ATOM   1300  C   LYS A  80      54.982  72.938  50.054  1.00  0.93           C  
ATOM   1301  O   LYS A  80      55.131  74.038  49.508  1.00  0.93           O  
ATOM   1302  CB  LYS A  80      52.929  72.867  51.488  1.00  0.93           C  
ATOM   1303  CG  LYS A  80      52.282  72.614  52.812  1.00  0.93           C  
ATOM   1304  CD  LYS A  80      50.780  72.675  52.660  1.00  0.93           C  
ATOM   1305  CE  LYS A  80      50.059  72.414  53.967  1.00  0.93           C  
ATOM   1306  NZ  LYS A  80      48.592  72.501  53.791  1.00  0.93           N  
ATOM   1307  H   LYS A  80      54.315  74.784  52.457  1.00  0.93           H  
ATOM   1308  HA  LYS A  80      54.815  71.987  51.999  1.00  0.93           H  
ATOM   1309 1HB  LYS A  80      52.581  73.822  51.184  1.00  0.93           H  
ATOM   1310 2HB  LYS A  80      52.552  72.132  50.768  1.00  0.93           H  
ATOM   1311 1HG  LYS A  80      52.562  71.618  53.164  1.00  0.93           H  
ATOM   1312 2HG  LYS A  80      52.612  73.353  53.539  1.00  0.93           H  
ATOM   1313 1HD  LYS A  80      50.495  73.662  52.289  1.00  0.93           H  
ATOM   1314 2HD  LYS A  80      50.461  71.932  51.927  1.00  0.93           H  
ATOM   1315 1HE  LYS A  80      50.312  71.416  54.319  1.00  0.93           H  
ATOM   1316 2HE  LYS A  80      50.372  73.145  54.711  1.00  0.93           H  
ATOM   1317 1HZ  LYS A  80      48.121  72.311  54.659  1.00  0.93           H  
ATOM   1318 2HZ  LYS A  80      48.340  73.419  53.464  1.00  0.93           H  
ATOM   1319 3HZ  LYS A  80      48.314  71.802  53.089  1.00  0.93           H  
ATOM   1320  N   PRO A  81      55.284  71.798  49.426  1.00  0.87           N  
ATOM   1321  CA  PRO A  81      55.720  71.694  48.056  1.00  0.87           C  
ATOM   1322  C   PRO A  81      54.634  72.036  47.064  1.00  0.87           C  
ATOM   1323  O   PRO A  81      53.459  71.726  47.285  1.00  0.87           O  
ATOM   1324  CB  PRO A  81      56.111  70.215  47.962  1.00  0.87           C  
ATOM   1325  CG  PRO A  81      55.315  69.532  49.018  1.00  0.87           C  
ATOM   1326  CD  PRO A  81      55.222  70.516  50.137  1.00  0.87           C  
ATOM   1327  HA  PRO A  81      56.580  72.351  47.897  1.00  0.87           H  
ATOM   1328 1HB  PRO A  81      55.869  69.839  46.963  1.00  0.87           H  
ATOM   1329 2HB  PRO A  81      57.185  70.086  48.113  1.00  0.87           H  
ATOM   1330 1HG  PRO A  81      54.333  69.287  48.623  1.00  0.87           H  
ATOM   1331 2HG  PRO A  81      55.784  68.589  49.317  1.00  0.87           H  
ATOM   1332 1HD  PRO A  81      54.264  70.371  50.637  1.00  0.87           H  
ATOM   1333 2HD  PRO A  81      56.079  70.411  50.824  1.00  0.87           H  
ATOM   1334  N   TYR A  82      55.062  72.595  45.940  1.00  0.82           N  
ATOM   1335  CA  TYR A  82      54.205  72.877  44.795  1.00  0.82           C  
ATOM   1336  C   TYR A  82      54.690  72.011  43.658  1.00  0.82           C  
ATOM   1337  O   TYR A  82      55.858  72.104  43.245  1.00  0.82           O  
ATOM   1338  CB  TYR A  82      54.235  74.339  44.373  1.00  0.82           C  
ATOM   1339  CG  TYR A  82      53.195  74.648  43.300  1.00  0.82           C  
ATOM   1340  CD1 TYR A  82      52.032  75.304  43.659  1.00  0.82           C  
ATOM   1341  CD2 TYR A  82      53.364  74.231  41.989  1.00  0.82           C  
ATOM   1342  CE1 TYR A  82      51.056  75.557  42.726  1.00  0.82           C  
ATOM   1343  CE2 TYR A  82      52.385  74.487  41.053  1.00  0.82           C  
ATOM   1344  CZ  TYR A  82      51.238  75.146  41.416  1.00  0.82           C  
ATOM   1345  OH  TYR A  82      50.264  75.403  40.476  1.00  0.82           O  
ATOM   1346  H   TYR A  82      56.042  72.852  45.885  1.00  0.82           H  
ATOM   1347  HA  TYR A  82      53.192  72.566  45.012  1.00  0.82           H  
ATOM   1348 1HB  TYR A  82      54.039  74.974  45.239  1.00  0.82           H  
ATOM   1349 2HB  TYR A  82      55.222  74.594  43.988  1.00  0.82           H  
ATOM   1350  HD1 TYR A  82      51.891  75.628  44.688  1.00  0.82           H  
ATOM   1351  HD2 TYR A  82      54.263  73.696  41.697  1.00  0.82           H  
ATOM   1352  HE1 TYR A  82      50.145  76.078  43.018  1.00  0.82           H  
ATOM   1353  HE2 TYR A  82      52.515  74.165  40.030  1.00  0.82           H  
ATOM   1354  HH  TYR A  82      49.523  75.845  40.897  1.00  0.82           H  
ATOM   1355  N   VAL A  83      53.814  71.127  43.216  1.00  0.78           N  
ATOM   1356  CA  VAL A  83      54.168  70.111  42.257  1.00  0.78           C  
ATOM   1357  C   VAL A  83      53.455  70.159  40.898  1.00  0.78           C  
ATOM   1358  O   VAL A  83      52.241  70.351  40.820  1.00  0.78           O  
ATOM   1359  CB  VAL A  83      53.943  68.776  42.943  1.00  0.78           C  
ATOM   1360  CG1 VAL A  83      54.173  67.711  42.032  1.00  0.78           C  
ATOM   1361  CG2 VAL A  83      54.886  68.636  44.108  1.00  0.78           C  
ATOM   1362  H   VAL A  83      52.862  71.138  43.589  1.00  0.78           H  
ATOM   1363  HA  VAL A  83      55.225  70.215  42.081  1.00  0.78           H  
ATOM   1364  HB  VAL A  83      52.927  68.731  43.291  1.00  0.78           H  
ATOM   1365 1HG1 VAL A  83      53.995  66.793  42.555  1.00  0.78           H  
ATOM   1366 2HG1 VAL A  83      53.493  67.800  41.202  1.00  0.78           H  
ATOM   1367 3HG1 VAL A  83      55.202  67.746  41.673  1.00  0.78           H  
ATOM   1368 1HG2 VAL A  83      54.703  67.678  44.583  1.00  0.78           H  
ATOM   1369 2HG2 VAL A  83      55.914  68.677  43.745  1.00  0.78           H  
ATOM   1370 3HG2 VAL A  83      54.721  69.432  44.826  1.00  0.78           H  
ATOM   1371  N   VAL A  84      54.244  69.994  39.827  1.00  0.75           N  
ATOM   1372  CA  VAL A  84      53.743  70.018  38.446  1.00  0.75           C  
ATOM   1373  C   VAL A  84      53.939  68.714  37.658  1.00  0.75           C  
ATOM   1374  O   VAL A  84      55.013  68.109  37.661  1.00  0.75           O  
ATOM   1375  CB  VAL A  84      54.381  71.189  37.681  1.00  0.75           C  
ATOM   1376  CG1 VAL A  84      53.969  71.169  36.214  1.00  0.75           C  
ATOM   1377  CG2 VAL A  84      53.915  72.477  38.308  1.00  0.75           C  
ATOM   1378  H   VAL A  84      55.239  69.847  40.005  1.00  0.75           H  
ATOM   1379  HA  VAL A  84      52.670  70.212  38.492  1.00  0.75           H  
ATOM   1380  HB  VAL A  84      55.467  71.112  37.734  1.00  0.75           H  
ATOM   1381 1HG1 VAL A  84      54.428  72.012  35.700  1.00  0.75           H  
ATOM   1382 2HG1 VAL A  84      54.300  70.241  35.746  1.00  0.75           H  
ATOM   1383 3HG1 VAL A  84      52.885  71.246  36.139  1.00  0.75           H  
ATOM   1384 1HG2 VAL A  84      54.356  73.324  37.784  1.00  0.75           H  
ATOM   1385 2HG2 VAL A  84      52.828  72.536  38.241  1.00  0.75           H  
ATOM   1386 3HG2 VAL A  84      54.212  72.503  39.352  1.00  0.75           H  
ATOM   1387  N   GLU A  85      52.863  68.285  36.995  1.00  0.73           N  
ATOM   1388  CA  GLU A  85      52.814  67.054  36.197  1.00  0.73           C  
ATOM   1389  C   GLU A  85      53.414  67.147  34.793  1.00  0.73           C  
ATOM   1390  O   GLU A  85      53.058  68.043  34.020  1.00  0.73           O  
ATOM   1391  CB  GLU A  85      51.342  66.646  36.030  1.00  0.73           C  
ATOM   1392  CG  GLU A  85      51.084  65.337  35.267  1.00  0.73           C  
ATOM   1393  CD  GLU A  85      49.609  64.972  35.226  1.00  0.73           C  
ATOM   1394  OE1 GLU A  85      48.840  65.605  35.909  1.00  0.73           O  
ATOM   1395  OE2 GLU A  85      49.255  64.077  34.496  1.00  0.73           O  
ATOM   1396  H   GLU A  85      52.025  68.847  37.046  1.00  0.73           H  
ATOM   1397  HA  GLU A  85      53.353  66.276  36.742  1.00  0.73           H  
ATOM   1398 1HB  GLU A  85      50.850  66.611  36.980  1.00  0.73           H  
ATOM   1399 2HB  GLU A  85      50.840  67.426  35.457  1.00  0.73           H  
ATOM   1400 1HG  GLU A  85      51.434  65.459  34.243  1.00  0.73           H  
ATOM   1401 2HG  GLU A  85      51.658  64.534  35.709  1.00  0.73           H  
ATOM   1402  N   LYS A  86      54.252  66.161  34.443  1.00  0.71           N  
ATOM   1403  CA  LYS A  86      54.800  66.015  33.094  1.00  0.71           C  
ATOM   1404  C   LYS A  86      54.576  64.596  32.578  1.00  0.71           C  
ATOM   1405  O   LYS A  86      54.892  63.612  33.250  1.00  0.71           O  
ATOM   1406  CB  LYS A  86      56.294  66.331  33.064  1.00  0.71           C  
ATOM   1407  CG  LYS A  86      56.654  67.742  33.470  1.00  0.71           C  
ATOM   1408  CD  LYS A  86      56.195  68.762  32.437  1.00  0.71           C  
ATOM   1409  CE  LYS A  86      56.627  70.173  32.819  1.00  0.71           C  
ATOM   1410  NZ  LYS A  86      56.152  71.185  31.831  1.00  0.71           N  
ATOM   1411  H   LYS A  86      54.542  65.502  35.164  1.00  0.71           H  
ATOM   1412  HA  LYS A  86      54.278  66.701  32.429  1.00  0.71           H  
ATOM   1413 1HB  LYS A  86      56.819  65.648  33.737  1.00  0.71           H  
ATOM   1414 2HB  LYS A  86      56.681  66.156  32.056  1.00  0.71           H  
ATOM   1415 1HG  LYS A  86      56.194  67.977  34.430  1.00  0.71           H  
ATOM   1416 2HG  LYS A  86      57.733  67.811  33.563  1.00  0.71           H  
ATOM   1417 1HD  LYS A  86      56.616  68.510  31.463  1.00  0.71           H  
ATOM   1418 2HD  LYS A  86      55.106  68.736  32.364  1.00  0.71           H  
ATOM   1419 1HE  LYS A  86      56.216  70.415  33.800  1.00  0.71           H  
ATOM   1420 2HE  LYS A  86      57.714  70.213  32.872  1.00  0.71           H  
ATOM   1421 1HZ  LYS A  86      56.453  72.107  32.117  1.00  0.71           H  
ATOM   1422 2HZ  LYS A  86      56.535  70.974  30.920  1.00  0.71           H  
ATOM   1423 3HZ  LYS A  86      55.142  71.158  31.787  1.00  0.71           H  
ATOM   1424  N   GLY A  87      54.073  64.471  31.362  1.00  0.69           N  
ATOM   1425  CA  GLY A  87      53.819  63.136  30.842  1.00  0.69           C  
ATOM   1426  C   GLY A  87      52.661  63.140  29.867  1.00  0.69           C  
ATOM   1427  O   GLY A  87      52.124  64.196  29.537  1.00  0.69           O  
ATOM   1428  H   GLY A  87      53.844  65.293  30.815  1.00  0.69           H  
ATOM   1429 1HA  GLY A  87      54.707  62.753  30.355  1.00  0.69           H  
ATOM   1430 2HA  GLY A  87      53.603  62.469  31.672  1.00  0.69           H  
ATOM   1431  N   PRO A  88      52.260  61.958  29.424  1.00  0.67           N  
ATOM   1432  CA  PRO A  88      52.808  60.645  29.712  1.00  0.67           C  
ATOM   1433  C   PRO A  88      54.113  60.337  29.018  1.00  0.67           C  
ATOM   1434  O   PRO A  88      54.369  60.821  27.911  1.00  0.67           O  
ATOM   1435  CB  PRO A  88      51.722  59.728  29.176  1.00  0.67           C  
ATOM   1436  CG  PRO A  88      51.092  60.508  28.043  1.00  0.67           C  
ATOM   1437  CD  PRO A  88      51.135  61.953  28.495  1.00  0.67           C  
ATOM   1438  HA  PRO A  88      52.903  60.506  30.803  1.00  0.67           H  
ATOM   1439 1HB  PRO A  88      52.183  58.787  28.823  1.00  0.67           H  
ATOM   1440 2HB  PRO A  88      51.027  59.452  29.951  1.00  0.67           H  
ATOM   1441 1HG  PRO A  88      51.648  60.331  27.108  1.00  0.67           H  
ATOM   1442 2HG  PRO A  88      50.066  60.148  27.875  1.00  0.67           H  
ATOM   1443 1HD  PRO A  88      51.339  62.623  27.648  1.00  0.67           H  
ATOM   1444 2HD  PRO A  88      50.208  62.228  29.018  1.00  0.67           H  
ATOM   1445  N   TYR A  89      54.879  59.446  29.610  1.00  0.66           N  
ATOM   1446  CA  TYR A  89      56.000  58.822  28.929  1.00  0.66           C  
ATOM   1447  C   TYR A  89      55.616  57.361  28.824  1.00  0.66           C  
ATOM   1448  O   TYR A  89      55.345  56.718  29.836  1.00  0.66           O  
ATOM   1449  CB  TYR A  89      57.302  59.048  29.676  1.00  0.66           C  
ATOM   1450  CG  TYR A  89      57.684  60.497  29.728  1.00  0.66           C  
ATOM   1451  CD1 TYR A  89      57.147  61.299  30.727  1.00  0.66           C  
ATOM   1452  CD2 TYR A  89      58.583  61.032  28.803  1.00  0.66           C  
ATOM   1453  CE1 TYR A  89      57.510  62.621  30.822  1.00  0.66           C  
ATOM   1454  CE2 TYR A  89      58.940  62.364  28.896  1.00  0.66           C  
ATOM   1455  CZ  TYR A  89      58.406  63.154  29.911  1.00  0.66           C  
ATOM   1456  OH  TYR A  89      58.759  64.473  30.016  1.00  0.66           O  
ATOM   1457  H   TYR A  89      54.661  59.170  30.569  1.00  0.66           H  
ATOM   1458  HA  TYR A  89      56.093  59.221  27.921  1.00  0.66           H  
ATOM   1459 1HB  TYR A  89      57.207  58.692  30.682  1.00  0.66           H  
ATOM   1460 2HB  TYR A  89      58.109  58.492  29.204  1.00  0.66           H  
ATOM   1461  HD1 TYR A  89      56.444  60.871  31.451  1.00  0.66           H  
ATOM   1462  HD2 TYR A  89      59.008  60.408  28.013  1.00  0.66           H  
ATOM   1463  HE1 TYR A  89      57.096  63.242  31.615  1.00  0.66           H  
ATOM   1464  HE2 TYR A  89      59.645  62.800  28.179  1.00  0.66           H  
ATOM   1465  HH  TYR A  89      59.214  64.757  29.192  1.00  0.66           H  
ATOM   1466  N   THR A  90      55.510  56.855  27.611  1.00  0.66           N  
ATOM   1467  CA  THR A  90      54.973  55.516  27.423  1.00  0.66           C  
ATOM   1468  C   THR A  90      55.989  54.475  27.024  1.00  0.66           C  
ATOM   1469  O   THR A  90      56.762  54.672  26.087  1.00  0.66           O  
ATOM   1470  CB  THR A  90      53.875  55.530  26.346  1.00  0.66           C  
ATOM   1471  OG1 THR A  90      52.810  56.400  26.727  1.00  0.66           O  
ATOM   1472  CG2 THR A  90      53.310  54.119  26.132  1.00  0.66           C  
ATOM   1473  H   THR A  90      55.773  57.407  26.801  1.00  0.66           H  
ATOM   1474  HA  THR A  90      54.531  55.187  28.357  1.00  0.66           H  
ATOM   1475  HB  THR A  90      54.298  55.887  25.406  1.00  0.66           H  
ATOM   1476  HG1 THR A  90      52.874  57.230  26.193  1.00  0.66           H  
ATOM   1477 1HG2 THR A  90      52.544  54.151  25.372  1.00  0.66           H  
ATOM   1478 2HG2 THR A  90      54.097  53.448  25.806  1.00  0.66           H  
ATOM   1479 3HG2 THR A  90      52.881  53.755  27.067  1.00  0.66           H  
ATOM   1480  N   TYR A  91      55.930  53.340  27.707  1.00  0.68           N  
ATOM   1481  CA  TYR A  91      56.776  52.217  27.389  1.00  0.68           C  
ATOM   1482  C   TYR A  91      55.900  51.013  27.048  1.00  0.68           C  
ATOM   1483  O   TYR A  91      54.830  50.823  27.622  1.00  0.68           O  
ATOM   1484  CB  TYR A  91      57.666  51.920  28.597  1.00  0.68           C  
ATOM   1485  CG  TYR A  91      58.564  53.081  28.956  1.00  0.68           C  
ATOM   1486  CD1 TYR A  91      58.069  54.136  29.747  1.00  0.68           C  
ATOM   1487  CD2 TYR A  91      59.865  53.103  28.516  1.00  0.68           C  
ATOM   1488  CE1 TYR A  91      58.893  55.207  30.061  1.00  0.68           C  
ATOM   1489  CE2 TYR A  91      60.681  54.168  28.830  1.00  0.68           C  
ATOM   1490  CZ  TYR A  91      60.206  55.219  29.589  1.00  0.68           C  
ATOM   1491  OH  TYR A  91      61.039  56.281  29.877  1.00  0.68           O  
ATOM   1492  H   TYR A  91      55.288  53.270  28.497  1.00  0.68           H  
ATOM   1493  HA  TYR A  91      57.378  52.460  26.523  1.00  0.68           H  
ATOM   1494 1HB  TYR A  91      57.046  51.678  29.463  1.00  0.68           H  
ATOM   1495 2HB  TYR A  91      58.292  51.052  28.380  1.00  0.68           H  
ATOM   1496  HD1 TYR A  91      57.033  54.119  30.106  1.00  0.68           H  
ATOM   1497  HD2 TYR A  91      60.248  52.281  27.914  1.00  0.68           H  
ATOM   1498  HE1 TYR A  91      58.512  56.032  30.664  1.00  0.68           H  
ATOM   1499  HE2 TYR A  91      61.714  54.192  28.476  1.00  0.68           H  
ATOM   1500  HH  TYR A  91      61.779  56.331  29.210  1.00  0.68           H  
ATOM   1501  N   ARG A  92      56.336  50.184  26.122  1.00  0.70           N  
ATOM   1502  CA  ARG A  92      55.605  48.964  25.823  1.00  0.70           C  
ATOM   1503  C   ARG A  92      56.209  47.849  26.632  1.00  0.70           C  
ATOM   1504  O   ARG A  92      57.432  47.703  26.652  1.00  0.70           O  
ATOM   1505  CB  ARG A  92      55.673  48.608  24.356  1.00  0.70           C  
ATOM   1506  CG  ARG A  92      54.986  47.316  23.963  1.00  0.70           C  
ATOM   1507  CD  ARG A  92      55.142  47.072  22.505  1.00  0.70           C  
ATOM   1508  NE  ARG A  92      54.364  47.990  21.709  1.00  0.70           N  
ATOM   1509  CZ  ARG A  92      54.646  48.336  20.441  1.00  0.70           C  
ATOM   1510  NH1 ARG A  92      55.714  47.855  19.837  1.00  0.70           N  
ATOM   1511  NH2 ARG A  92      53.841  49.163  19.812  1.00  0.70           N  
ATOM   1512  H   ARG A  92      57.202  50.390  25.642  1.00  0.70           H  
ATOM   1513  HA  ARG A  92      54.559  49.081  26.109  1.00  0.70           H  
ATOM   1514 1HB  ARG A  92      55.201  49.397  23.782  1.00  0.70           H  
ATOM   1515 2HB  ARG A  92      56.716  48.549  24.043  1.00  0.70           H  
ATOM   1516 1HG  ARG A  92      55.424  46.474  24.504  1.00  0.70           H  
ATOM   1517 2HG  ARG A  92      53.919  47.388  24.201  1.00  0.70           H  
ATOM   1518 1HD  ARG A  92      56.190  47.187  22.231  1.00  0.70           H  
ATOM   1519 2HD  ARG A  92      54.820  46.057  22.270  1.00  0.70           H  
ATOM   1520  HE  ARG A  92      53.529  48.387  22.125  1.00  0.70           H  
ATOM   1521 1HH1 ARG A  92      56.328  47.215  20.327  1.00  0.70           H  
ATOM   1522 2HH1 ARG A  92      55.917  48.120  18.885  1.00  0.70           H  
ATOM   1523 1HH2 ARG A  92      53.012  49.494  20.299  1.00  0.70           H  
ATOM   1524 2HH2 ARG A  92      54.029  49.439  18.861  1.00  0.70           H  
ATOM   1525  N   GLU A  93      55.370  47.092  27.314  1.00  0.72           N  
ATOM   1526  CA  GLU A  93      55.814  45.976  28.111  1.00  0.72           C  
ATOM   1527  C   GLU A  93      55.426  44.641  27.486  1.00  0.72           C  
ATOM   1528  O   GLU A  93      54.283  44.419  27.041  1.00  0.72           O  
ATOM   1529  CB  GLU A  93      55.254  46.056  29.533  1.00  0.72           C  
ATOM   1530  CG  GLU A  93      55.727  44.932  30.435  1.00  0.72           C  
ATOM   1531  CD  GLU A  93      55.200  44.997  31.820  1.00  0.72           C  
ATOM   1532  OE1 GLU A  93      54.405  45.835  32.141  1.00  0.72           O  
ATOM   1533  OE2 GLU A  93      55.581  44.171  32.576  1.00  0.72           O  
ATOM   1534  H   GLU A  93      54.383  47.289  27.285  1.00  0.72           H  
ATOM   1535  HA  GLU A  93      56.896  46.013  28.178  1.00  0.72           H  
ATOM   1536 1HB  GLU A  93      55.532  47.007  29.979  1.00  0.72           H  
ATOM   1537 2HB  GLU A  93      54.171  46.027  29.498  1.00  0.72           H  
ATOM   1538 1HG  GLU A  93      55.411  43.990  30.005  1.00  0.72           H  
ATOM   1539 2HG  GLU A  93      56.822  44.932  30.457  1.00  0.72           H  
ATOM   1540  N   GLU A  94      56.398  43.741  27.477  1.00  0.74           N  
ATOM   1541  CA  GLU A  94      56.199  42.383  27.021  1.00  0.74           C  
ATOM   1542  C   GLU A  94      56.511  41.432  28.168  1.00  0.74           C  
ATOM   1543  O   GLU A  94      57.652  41.349  28.639  1.00  0.74           O  
ATOM   1544  CB  GLU A  94      57.066  42.092  25.794  1.00  0.74           C  
ATOM   1545  CG  GLU A  94      56.690  42.927  24.554  1.00  0.74           C  
ATOM   1546  CD  GLU A  94      57.545  42.637  23.334  1.00  0.74           C  
ATOM   1547  OE1 GLU A  94      58.430  41.819  23.425  1.00  0.74           O  
ATOM   1548  OE2 GLU A  94      57.302  43.241  22.311  1.00  0.74           O  
ATOM   1549  H   GLU A  94      57.317  44.029  27.816  1.00  0.74           H  
ATOM   1550  HA  GLU A  94      55.154  42.247  26.745  1.00  0.74           H  
ATOM   1551 1HB  GLU A  94      58.112  42.294  26.034  1.00  0.74           H  
ATOM   1552 2HB  GLU A  94      56.986  41.037  25.531  1.00  0.74           H  
ATOM   1553 1HG  GLU A  94      55.646  42.734  24.308  1.00  0.74           H  
ATOM   1554 2HG  GLU A  94      56.781  43.984  24.806  1.00  0.74           H  
ATOM   1555  N   ARG A  95      55.465  40.773  28.666  1.00  0.75           N  
ATOM   1556  CA  ARG A  95      55.576  39.862  29.803  1.00  0.75           C  
ATOM   1557  C   ARG A  95      55.589  38.456  29.279  1.00  0.75           C  
ATOM   1558  O   ARG A  95      54.541  37.945  28.884  1.00  0.75           O  
ATOM   1559  CB  ARG A  95      54.393  39.996  30.740  1.00  0.75           C  
ATOM   1560  CG  ARG A  95      54.218  41.333  31.332  1.00  0.75           C  
ATOM   1561  CD  ARG A  95      53.089  41.401  32.254  1.00  0.75           C  
ATOM   1562  NE  ARG A  95      52.987  42.715  32.766  1.00  0.75           N  
ATOM   1563  CZ  ARG A  95      51.980  43.206  33.473  1.00  0.75           C  
ATOM   1564  NH1 ARG A  95      50.941  42.469  33.784  1.00  0.75           N  
ATOM   1565  NH2 ARG A  95      52.038  44.440  33.849  1.00  0.75           N  
ATOM   1566  H   ARG A  95      54.563  40.902  28.231  1.00  0.75           H  
ATOM   1567  HA  ARG A  95      56.504  40.056  30.341  1.00  0.75           H  
ATOM   1568 1HB  ARG A  95      53.476  39.738  30.213  1.00  0.75           H  
ATOM   1569 2HB  ARG A  95      54.510  39.292  31.564  1.00  0.75           H  
ATOM   1570 1HG  ARG A  95      55.104  41.632  31.865  1.00  0.75           H  
ATOM   1571 2HG  ARG A  95      54.032  42.050  30.535  1.00  0.75           H  
ATOM   1572 1HD  ARG A  95      52.164  41.150  31.741  1.00  0.75           H  
ATOM   1573 2HD  ARG A  95      53.247  40.721  33.083  1.00  0.75           H  
ATOM   1574  HE  ARG A  95      53.782  43.338  32.596  1.00  0.75           H  
ATOM   1575 1HH1 ARG A  95      50.901  41.506  33.485  1.00  0.75           H  
ATOM   1576 2HH1 ARG A  95      50.180  42.872  34.320  1.00  0.75           H  
ATOM   1577 1HH2 ARG A  95      52.844  45.034  33.573  1.00  0.75           H  
ATOM   1578 2HH2 ARG A  95      51.267  44.836  34.393  1.00  0.75           H  
ATOM   1579  N   ILE A  96      56.757  37.851  29.215  1.00  0.75           N  
ATOM   1580  CA  ILE A  96      56.847  36.543  28.594  1.00  0.75           C  
ATOM   1581  C   ILE A  96      57.140  35.455  29.615  1.00  0.75           C  
ATOM   1582  O   ILE A  96      58.048  35.585  30.449  1.00  0.75           O  
ATOM   1583  CB  ILE A  96      57.887  36.562  27.475  1.00  0.75           C  
ATOM   1584  CG1 ILE A  96      57.557  37.723  26.476  1.00  0.75           C  
ATOM   1585  CG2 ILE A  96      57.892  35.201  26.767  1.00  0.75           C  
ATOM   1586  CD1 ILE A  96      56.202  37.617  25.793  1.00  0.75           C  
ATOM   1587  H   ILE A  96      57.588  38.311  29.595  1.00  0.75           H  
ATOM   1588  HA  ILE A  96      55.886  36.308  28.136  1.00  0.75           H  
ATOM   1589  HB  ILE A  96      58.848  36.781  27.889  1.00  0.75           H  
ATOM   1590 1HG1 ILE A  96      57.591  38.667  27.023  1.00  0.75           H  
ATOM   1591 2HG1 ILE A  96      58.325  37.750  25.703  1.00  0.75           H  
ATOM   1592 1HG2 ILE A  96      58.626  35.205  25.966  1.00  0.75           H  
ATOM   1593 2HG2 ILE A  96      58.137  34.410  27.475  1.00  0.75           H  
ATOM   1594 3HG2 ILE A  96      56.907  35.012  26.357  1.00  0.75           H  
ATOM   1595 1HD1 ILE A  96      56.066  38.469  25.127  1.00  0.75           H  
ATOM   1596 2HD1 ILE A  96      56.164  36.705  25.220  1.00  0.75           H  
ATOM   1597 3HD1 ILE A  96      55.409  37.609  26.530  1.00  0.75           H  
ATOM   1598  N   LYS A  97      56.341  34.394  29.591  1.00  0.74           N  
ATOM   1599  CA  LYS A  97      56.558  33.323  30.552  1.00  0.74           C  
ATOM   1600  C   LYS A  97      57.510  32.275  29.978  1.00  0.74           C  
ATOM   1601  O   LYS A  97      57.392  31.865  28.808  1.00  0.74           O  
ATOM   1602  CB  LYS A  97      55.235  32.709  30.993  1.00  0.74           C  
ATOM   1603  CG  LYS A  97      54.301  33.683  31.736  1.00  0.74           C  
ATOM   1604  CD  LYS A  97      52.951  33.034  32.073  1.00  0.74           C  
ATOM   1605  CE  LYS A  97      51.985  34.031  32.787  1.00  0.74           C  
ATOM   1606  NZ  LYS A  97      51.744  35.260  31.997  1.00  0.74           N  
ATOM   1607  H   LYS A  97      55.590  34.343  28.898  1.00  0.74           H  
ATOM   1608  HA  LYS A  97      57.027  33.746  31.430  1.00  0.74           H  
ATOM   1609 1HB  LYS A  97      54.738  32.311  30.160  1.00  0.74           H  
ATOM   1610 2HB  LYS A  97      55.440  31.880  31.672  1.00  0.74           H  
ATOM   1611 1HG  LYS A  97      54.779  34.019  32.655  1.00  0.74           H  
ATOM   1612 2HG  LYS A  97      54.116  34.554  31.100  1.00  0.74           H  
ATOM   1613 1HD  LYS A  97      52.490  32.662  31.172  1.00  0.74           H  
ATOM   1614 2HD  LYS A  97      53.115  32.187  32.725  1.00  0.74           H  
ATOM   1615 1HE  LYS A  97      51.033  33.526  32.953  1.00  0.74           H  
ATOM   1616 2HE  LYS A  97      52.392  34.333  33.732  1.00  0.74           H  
ATOM   1617 1HZ  LYS A  97      51.105  35.861  32.503  1.00  0.74           H  
ATOM   1618 2HZ  LYS A  97      52.607  35.743  31.839  1.00  0.74           H  
ATOM   1619 3HZ  LYS A  97      51.363  35.013  31.089  1.00  0.74           H  
ATOM   1620  N   PHE A  98      58.452  31.875  30.827  1.00  0.74           N  
ATOM   1621  CA  PHE A  98      59.518  30.921  30.535  1.00  0.74           C  
ATOM   1622  C   PHE A  98      59.599  29.805  31.561  1.00  0.74           C  
ATOM   1623  O   PHE A  98      59.096  29.938  32.679  1.00  0.74           O  
ATOM   1624  CB  PHE A  98      60.876  31.624  30.483  1.00  0.74           C  
ATOM   1625  CG  PHE A  98      61.027  32.628  29.400  1.00  0.74           C  
ATOM   1626  CD1 PHE A  98      60.682  33.937  29.596  1.00  0.74           C  
ATOM   1627  CD2 PHE A  98      61.541  32.255  28.169  1.00  0.74           C  
ATOM   1628  CE1 PHE A  98      60.849  34.851  28.588  1.00  0.74           C  
ATOM   1629  CE2 PHE A  98      61.703  33.176  27.160  1.00  0.74           C  
ATOM   1630  CZ  PHE A  98      61.356  34.479  27.374  1.00  0.74           C  
ATOM   1631  H   PHE A  98      58.421  32.292  31.758  1.00  0.74           H  
ATOM   1632  HA  PHE A  98      59.319  30.473  29.563  1.00  0.74           H  
ATOM   1633 1HB  PHE A  98      61.043  32.134  31.422  1.00  0.74           H  
ATOM   1634 2HB  PHE A  98      61.667  30.885  30.374  1.00  0.74           H  
ATOM   1635  HD1 PHE A  98      60.275  34.252  30.561  1.00  0.74           H  
ATOM   1636  HD2 PHE A  98      61.823  31.214  28.005  1.00  0.74           H  
ATOM   1637  HE1 PHE A  98      60.579  35.868  28.752  1.00  0.74           H  
ATOM   1638  HE2 PHE A  98      62.110  32.869  26.196  1.00  0.74           H  
ATOM   1639  HZ  PHE A  98      61.481  35.219  26.583  1.00  0.74           H  
ATOM   1640  N   ASP A  99      60.239  28.694  31.181  1.00  0.74           N  
ATOM   1641  CA  ASP A  99      60.435  27.573  32.101  1.00  0.74           C  
ATOM   1642  C   ASP A  99      59.086  27.122  32.643  1.00  0.74           C  
ATOM   1643  O   ASP A  99      58.902  26.970  33.850  1.00  0.74           O  
ATOM   1644  CB  ASP A  99      61.385  28.000  33.241  1.00  0.74           C  
ATOM   1645  CG  ASP A  99      62.008  26.834  34.049  1.00  0.74           C  
ATOM   1646  OD1 ASP A  99      62.077  25.742  33.533  1.00  0.74           O  
ATOM   1647  OD2 ASP A  99      62.481  27.085  35.155  1.00  0.74           O  
ATOM   1648  H   ASP A  99      60.616  28.632  30.246  1.00  0.74           H  
ATOM   1649  HA  ASP A  99      60.882  26.741  31.557  1.00  0.74           H  
ATOM   1650 1HB  ASP A  99      62.192  28.604  32.829  1.00  0.74           H  
ATOM   1651 2HB  ASP A  99      60.836  28.628  33.941  1.00  0.74           H  
ATOM   1652  N   ILE A 100      58.143  26.917  31.722  1.00  0.74           N  
ATOM   1653  CA  ILE A 100      56.797  26.532  32.091  1.00  0.74           C  
ATOM   1654  C   ILE A 100      56.694  25.023  32.284  1.00  0.74           C  
ATOM   1655  O   ILE A 100      56.977  24.248  31.367  1.00  0.74           O  
ATOM   1656  CB  ILE A 100      55.795  26.987  31.020  1.00  0.74           C  
ATOM   1657  CG1 ILE A 100      55.845  28.516  30.856  1.00  0.74           C  
ATOM   1658  CG2 ILE A 100      54.430  26.606  31.473  1.00  0.74           C  
ATOM   1659  CD1 ILE A 100      55.077  29.026  29.664  1.00  0.74           C  
ATOM   1660  H   ILE A 100      58.375  27.048  30.752  1.00  0.74           H  
ATOM   1661  HA  ILE A 100      56.548  27.025  33.018  1.00  0.74           H  
ATOM   1662  HB  ILE A 100      56.023  26.525  30.064  1.00  0.74           H  
ATOM   1663 1HG1 ILE A 100      55.433  28.977  31.729  1.00  0.74           H  
ATOM   1664 2HG1 ILE A 100      56.883  28.827  30.757  1.00  0.74           H  
ATOM   1665 1HG2 ILE A 100      53.720  26.939  30.757  1.00  0.74           H  
ATOM   1666 2HG2 ILE A 100      54.358  25.523  31.595  1.00  0.74           H  
ATOM   1667 3HG2 ILE A 100      54.244  27.098  32.422  1.00  0.74           H  
ATOM   1668 1HD1 ILE A 100      55.162  30.098  29.619  1.00  0.74           H  
ATOM   1669 2HD1 ILE A 100      55.486  28.592  28.755  1.00  0.74           H  
ATOM   1670 3HD1 ILE A 100      54.027  28.751  29.755  1.00  0.74           H  
ATOM   1671  N   VAL A 101      56.305  24.614  33.487  1.00  0.75           N  
ATOM   1672  CA  VAL A 101      56.221  23.204  33.845  1.00  0.75           C  
ATOM   1673  C   VAL A 101      54.858  22.798  34.389  1.00  0.75           C  
ATOM   1674  O   VAL A 101      54.354  23.396  35.337  1.00  0.75           O  
ATOM   1675  CB  VAL A 101      57.292  22.886  34.906  1.00  0.75           C  
ATOM   1676  CG1 VAL A 101      57.192  21.423  35.327  1.00  0.75           C  
ATOM   1677  CG2 VAL A 101      58.686  23.212  34.344  1.00  0.75           C  
ATOM   1678  H   VAL A 101      56.090  25.326  34.182  1.00  0.75           H  
ATOM   1679  HA  VAL A 101      56.424  22.613  32.952  1.00  0.75           H  
ATOM   1680  HB  VAL A 101      57.111  23.494  35.793  1.00  0.75           H  
ATOM   1681 1HG1 VAL A 101      57.943  21.211  36.087  1.00  0.75           H  
ATOM   1682 2HG1 VAL A 101      56.200  21.222  35.741  1.00  0.75           H  
ATOM   1683 3HG1 VAL A 101      57.359  20.782  34.464  1.00  0.75           H  
ATOM   1684 1HG2 VAL A 101      59.442  22.997  35.096  1.00  0.75           H  
ATOM   1685 2HG2 VAL A 101      58.872  22.604  33.458  1.00  0.75           H  
ATOM   1686 3HG2 VAL A 101      58.748  24.267  34.076  1.00  0.75           H  
ATOM   1687  N   PHE A 102      54.255  21.765  33.817  1.00  0.77           N  
ATOM   1688  CA  PHE A 102      52.962  21.320  34.331  1.00  0.77           C  
ATOM   1689  C   PHE A 102      53.116  20.294  35.442  1.00  0.77           C  
ATOM   1690  O   PHE A 102      53.926  19.369  35.338  1.00  0.77           O  
ATOM   1691  CB  PHE A 102      52.099  20.794  33.202  1.00  0.77           C  
ATOM   1692  CG  PHE A 102      51.592  21.898  32.337  1.00  0.77           C  
ATOM   1693  CD1 PHE A 102      52.249  22.312  31.186  1.00  0.77           C  
ATOM   1694  CD2 PHE A 102      50.436  22.533  32.698  1.00  0.77           C  
ATOM   1695  CE1 PHE A 102      51.724  23.342  30.423  1.00  0.77           C  
ATOM   1696  CE2 PHE A 102      49.919  23.546  31.949  1.00  0.77           C  
ATOM   1697  CZ  PHE A 102      50.549  23.952  30.818  1.00  0.77           C  
ATOM   1698  H   PHE A 102      54.689  21.290  33.038  1.00  0.77           H  
ATOM   1699  HA  PHE A 102      52.445  22.179  34.754  1.00  0.77           H  
ATOM   1700 1HB  PHE A 102      52.670  20.100  32.587  1.00  0.77           H  
ATOM   1701 2HB  PHE A 102      51.246  20.256  33.616  1.00  0.77           H  
ATOM   1702  HD1 PHE A 102      53.176  21.821  30.886  1.00  0.77           H  
ATOM   1703  HD2 PHE A 102      49.929  22.208  33.605  1.00  0.77           H  
ATOM   1704  HE1 PHE A 102      52.236  23.664  29.518  1.00  0.77           H  
ATOM   1705  HE2 PHE A 102      49.001  24.026  32.259  1.00  0.77           H  
ATOM   1706  HZ  PHE A 102      50.114  24.745  30.243  1.00  0.77           H  
ATOM   1707  N   ASN A 103      52.333  20.477  36.503  1.00  0.77           N  
ATOM   1708  CA  ASN A 103      52.364  19.618  37.677  1.00  0.77           C  
ATOM   1709  C   ASN A 103      51.150  18.666  37.744  1.00  0.77           C  
ATOM   1710  O   ASN A 103      50.059  18.966  37.240  1.00  0.77           O  
ATOM   1711  CB  ASN A 103      52.433  20.499  38.909  1.00  0.77           C  
ATOM   1712  CG  ASN A 103      53.659  21.435  38.924  1.00  0.77           C  
ATOM   1713  OD1 ASN A 103      54.797  21.043  38.619  1.00  0.77           O  
ATOM   1714  ND2 ASN A 103      53.391  22.686  39.266  1.00  0.77           N  
ATOM   1715  H   ASN A 103      51.694  21.272  36.520  1.00  0.77           H  
ATOM   1716  HA  ASN A 103      53.261  19.001  37.629  1.00  0.77           H  
ATOM   1717 1HB  ASN A 103      51.536  21.111  38.950  1.00  0.77           H  
ATOM   1718 2HB  ASN A 103      52.444  19.881  39.804  1.00  0.77           H  
ATOM   1719 1HD2 ASN A 103      54.117  23.403  39.301  1.00  0.77           H  
ATOM   1720 2HD2 ASN A 103      52.431  22.930  39.499  1.00  0.77           H  
ATOM   1721  N   ASP A 104      51.327  17.548  38.448  1.00  0.77           N  
ATOM   1722  CA  ASP A 104      50.286  16.528  38.629  1.00  0.77           C  
ATOM   1723  C   ASP A 104      49.018  17.029  39.329  1.00  0.77           C  
ATOM   1724  O   ASP A 104      47.916  16.521  39.086  1.00  0.77           O  
ATOM   1725  CB  ASP A 104      50.848  15.357  39.434  1.00  0.77           C  
ATOM   1726  CG  ASP A 104      51.861  14.523  38.657  1.00  0.77           C  
ATOM   1727  OD1 ASP A 104      51.964  14.693  37.463  1.00  0.77           O  
ATOM   1728  OD2 ASP A 104      52.529  13.727  39.269  1.00  0.77           O  
ATOM   1729  H   ASP A 104      52.240  17.374  38.846  1.00  0.77           H  
ATOM   1730  HA  ASP A 104      50.002  16.164  37.641  1.00  0.77           H  
ATOM   1731 1HB  ASP A 104      51.326  15.736  40.338  1.00  0.77           H  
ATOM   1732 2HB  ASP A 104      50.030  14.709  39.747  1.00  0.77           H  
ATOM   1733  N   ASN A 105      49.177  18.036  40.184  1.00  0.76           N  
ATOM   1734  CA  ASN A 105      48.074  18.565  40.976  1.00  0.76           C  
ATOM   1735  C   ASN A 105      47.206  19.588  40.244  1.00  0.76           C  
ATOM   1736  O   ASN A 105      46.334  20.207  40.853  1.00  0.76           O  
ATOM   1737  CB  ASN A 105      48.587  19.158  42.273  1.00  0.76           C  
ATOM   1738  CG  ASN A 105      49.466  20.355  42.056  1.00  0.76           C  
ATOM   1739  OD1 ASN A 105      49.728  20.732  40.909  1.00  0.76           O  
ATOM   1740  ND2 ASN A 105      49.921  20.960  43.133  1.00  0.76           N  
ATOM   1741  H   ASN A 105      50.100  18.421  40.305  1.00  0.76           H  
ATOM   1742  HA  ASN A 105      47.419  17.730  41.231  1.00  0.76           H  
ATOM   1743 1HB  ASN A 105      47.740  19.453  42.894  1.00  0.76           H  
ATOM   1744 2HB  ASN A 105      49.149  18.402  42.821  1.00  0.76           H  
ATOM   1745 1HD2 ASN A 105      50.513  21.767  43.058  1.00  0.76           H  
ATOM   1746 2HD2 ASN A 105      49.675  20.614  44.039  1.00  0.76           H  
ATOM   1747  N   GLY A 106      47.405  19.753  38.936  1.00  0.74           N  
ATOM   1748  CA  GLY A 106      46.550  20.663  38.188  1.00  0.74           C  
ATOM   1749  C   GLY A 106      47.025  22.103  38.181  1.00  0.74           C  
ATOM   1750  O   GLY A 106      46.227  23.014  37.922  1.00  0.74           O  
ATOM   1751  H   GLY A 106      48.160  19.257  38.454  1.00  0.74           H  
ATOM   1752 1HA  GLY A 106      46.490  20.308  37.160  1.00  0.74           H  
ATOM   1753 2HA  GLY A 106      45.541  20.624  38.587  1.00  0.74           H  
ATOM   1754  N   THR A 107      48.298  22.306  38.484  1.00  0.72           N  
ATOM   1755  CA  THR A 107      48.899  23.630  38.480  1.00  0.72           C  
ATOM   1756  C   THR A 107      50.037  23.678  37.475  1.00  0.72           C  
ATOM   1757  O   THR A 107      50.503  22.632  37.017  1.00  0.72           O  
ATOM   1758  CB  THR A 107      49.434  24.032  39.867  1.00  0.72           C  
ATOM   1759  OG1 THR A 107      50.507  23.149  40.277  1.00  0.72           O  
ATOM   1760  CG2 THR A 107      48.336  24.009  40.911  1.00  0.72           C  
ATOM   1761  H   THR A 107      48.869  21.503  38.718  1.00  0.72           H  
ATOM   1762  HA  THR A 107      48.161  24.356  38.178  1.00  0.72           H  
ATOM   1763  HB  THR A 107      49.819  25.035  39.793  1.00  0.72           H  
ATOM   1764  HG1 THR A 107      50.158  22.265  40.465  1.00  0.72           H  
ATOM   1765 1HG2 THR A 107      48.738  24.320  41.875  1.00  0.72           H  
ATOM   1766 2HG2 THR A 107      47.568  24.687  40.616  1.00  0.72           H  
ATOM   1767 3HG2 THR A 107      47.925  23.002  40.999  1.00  0.72           H  
ATOM   1768  N   VAL A 108      50.470  24.883  37.127  1.00  0.71           N  
ATOM   1769  CA  VAL A 108      51.606  25.052  36.242  1.00  0.71           C  
ATOM   1770  C   VAL A 108      52.578  26.019  36.897  1.00  0.71           C  
ATOM   1771  O   VAL A 108      52.159  27.029  37.466  1.00  0.71           O  
ATOM   1772  CB  VAL A 108      51.149  25.636  34.879  1.00  0.71           C  
ATOM   1773  CG1 VAL A 108      50.562  27.034  35.074  1.00  0.71           C  
ATOM   1774  CG2 VAL A 108      52.296  25.672  33.918  1.00  0.71           C  
ATOM   1775  H   VAL A 108      49.989  25.697  37.489  1.00  0.71           H  
ATOM   1776  HA  VAL A 108      52.098  24.093  36.094  1.00  0.71           H  
ATOM   1777  HB  VAL A 108      50.379  25.008  34.470  1.00  0.71           H  
ATOM   1778 1HG1 VAL A 108      50.242  27.431  34.126  1.00  0.71           H  
ATOM   1779 2HG1 VAL A 108      49.721  26.989  35.734  1.00  0.71           H  
ATOM   1780 3HG1 VAL A 108      51.324  27.686  35.496  1.00  0.71           H  
ATOM   1781 1HG2 VAL A 108      51.945  26.064  32.968  1.00  0.71           H  
ATOM   1782 2HG2 VAL A 108      53.085  26.307  34.304  1.00  0.71           H  
ATOM   1783 3HG2 VAL A 108      52.680  24.668  33.772  1.00  0.71           H  
ATOM   1784  N   SER A 109      53.871  25.741  36.798  1.00  0.70           N  
ATOM   1785  CA  SER A 109      54.851  26.648  37.367  1.00  0.70           C  
ATOM   1786  C   SER A 109      55.562  27.386  36.254  1.00  0.70           C  
ATOM   1787  O   SER A 109      55.822  26.810  35.203  1.00  0.70           O  
ATOM   1788  CB  SER A 109      55.840  25.900  38.242  1.00  0.70           C  
ATOM   1789  OG  SER A 109      55.203  25.323  39.373  1.00  0.70           O  
ATOM   1790  H   SER A 109      54.165  24.894  36.320  1.00  0.70           H  
ATOM   1791  HA  SER A 109      54.337  27.367  37.973  1.00  0.70           H  
ATOM   1792 1HB  SER A 109      56.314  25.117  37.651  1.00  0.70           H  
ATOM   1793 2HB  SER A 109      56.623  26.583  38.570  1.00  0.70           H  
ATOM   1794  HG  SER A 109      55.118  26.026  40.016  1.00  0.70           H  
ATOM   1795  N   TYR A 110      55.901  28.648  36.488  1.00  0.69           N  
ATOM   1796  CA  TYR A 110      56.615  29.425  35.474  1.00  0.69           C  
ATOM   1797  C   TYR A 110      57.332  30.644  36.013  1.00  0.69           C  
ATOM   1798  O   TYR A 110      56.999  31.155  37.081  1.00  0.69           O  
ATOM   1799  CB  TYR A 110      55.640  29.920  34.421  1.00  0.69           C  
ATOM   1800  CG  TYR A 110      54.560  30.808  34.980  1.00  0.69           C  
ATOM   1801  CD1 TYR A 110      54.788  32.172  35.145  1.00  0.69           C  
ATOM   1802  CD2 TYR A 110      53.324  30.268  35.292  1.00  0.69           C  
ATOM   1803  CE1 TYR A 110      53.787  32.990  35.626  1.00  0.69           C  
ATOM   1804  CE2 TYR A 110      52.322  31.081  35.759  1.00  0.69           C  
ATOM   1805  CZ  TYR A 110      52.542  32.447  35.925  1.00  0.69           C  
ATOM   1806  OH  TYR A 110      51.516  33.265  36.375  1.00  0.69           O  
ATOM   1807  H   TYR A 110      55.624  29.069  37.375  1.00  0.69           H  
ATOM   1808  HA  TYR A 110      57.364  28.781  35.007  1.00  0.69           H  
ATOM   1809 1HB  TYR A 110      56.182  30.471  33.646  1.00  0.69           H  
ATOM   1810 2HB  TYR A 110      55.160  29.071  33.956  1.00  0.69           H  
ATOM   1811  HD1 TYR A 110      55.755  32.594  34.890  1.00  0.69           H  
ATOM   1812  HD2 TYR A 110      53.143  29.203  35.156  1.00  0.69           H  
ATOM   1813  HE1 TYR A 110      53.962  34.058  35.753  1.00  0.69           H  
ATOM   1814  HE2 TYR A 110      51.356  30.655  35.985  1.00  0.69           H  
ATOM   1815  HH  TYR A 110      51.723  34.220  36.205  1.00  0.69           H  
ATOM   1816  N   ARG A 111      58.246  31.193  35.219  1.00  0.70           N  
ATOM   1817  CA  ARG A 111      58.850  32.458  35.607  1.00  0.70           C  
ATOM   1818  C   ARG A 111      58.427  33.494  34.593  1.00  0.70           C  
ATOM   1819  O   ARG A 111      58.146  33.167  33.439  1.00  0.70           O  
ATOM   1820  CB  ARG A 111      60.362  32.393  35.648  1.00  0.70           C  
ATOM   1821  CG  ARG A 111      61.037  32.288  34.321  1.00  0.70           C  
ATOM   1822  CD  ARG A 111      62.486  32.197  34.478  1.00  0.70           C  
ATOM   1823  NE  ARG A 111      62.901  30.916  34.982  1.00  0.70           N  
ATOM   1824  CZ  ARG A 111      64.084  30.683  35.550  1.00  0.70           C  
ATOM   1825  NH1 ARG A 111      64.956  31.677  35.694  1.00  0.70           N  
ATOM   1826  NH2 ARG A 111      64.364  29.453  35.962  1.00  0.70           N  
ATOM   1827  H   ARG A 111      58.518  30.738  34.345  1.00  0.70           H  
ATOM   1828  HA  ARG A 111      58.481  32.759  36.587  1.00  0.70           H  
ATOM   1829 1HB  ARG A 111      60.747  33.293  36.122  1.00  0.70           H  
ATOM   1830 2HB  ARG A 111      60.677  31.548  36.250  1.00  0.70           H  
ATOM   1831 1HG  ARG A 111      60.703  31.395  33.823  1.00  0.70           H  
ATOM   1832 2HG  ARG A 111      60.803  33.166  33.715  1.00  0.70           H  
ATOM   1833 1HD  ARG A 111      62.979  32.374  33.523  1.00  0.70           H  
ATOM   1834 2HD  ARG A 111      62.800  32.947  35.192  1.00  0.70           H  
ATOM   1835  HE  ARG A 111      62.265  30.132  34.889  1.00  0.70           H  
ATOM   1836 1HH1 ARG A 111      64.720  32.642  35.360  1.00  0.70           H  
ATOM   1837 2HH1 ARG A 111      65.851  31.505  36.120  1.00  0.70           H  
ATOM   1838 1HH2 ARG A 111      63.666  28.689  35.817  1.00  0.70           H  
ATOM   1839 2HH2 ARG A 111      65.251  29.250  36.393  1.00  0.70           H  
ATOM   1840  N   GLN A 112      58.397  34.750  35.003  1.00  0.71           N  
ATOM   1841  CA  GLN A 112      57.965  35.802  34.090  1.00  0.71           C  
ATOM   1842  C   GLN A 112      59.014  36.869  33.857  1.00  0.71           C  
ATOM   1843  O   GLN A 112      59.450  37.534  34.797  1.00  0.71           O  
ATOM   1844  CB  GLN A 112      56.691  36.418  34.644  1.00  0.71           C  
ATOM   1845  CG  GLN A 112      56.083  37.494  33.826  1.00  0.71           C  
ATOM   1846  CD  GLN A 112      54.776  37.870  34.444  1.00  0.71           C  
ATOM   1847  OE1 GLN A 112      54.471  39.054  34.666  1.00  0.71           O  
ATOM   1848  NE2 GLN A 112      54.014  36.819  34.758  1.00  0.71           N  
ATOM   1849  H   GLN A 112      58.645  34.968  35.962  1.00  0.71           H  
ATOM   1850  HA  GLN A 112      57.740  35.355  33.122  1.00  0.71           H  
ATOM   1851 1HB  GLN A 112      55.942  35.631  34.763  1.00  0.71           H  
ATOM   1852 2HB  GLN A 112      56.890  36.827  35.636  1.00  0.71           H  
ATOM   1853 1HG  GLN A 112      56.740  38.364  33.815  1.00  0.71           H  
ATOM   1854 2HG  GLN A 112      55.915  37.129  32.807  1.00  0.71           H  
ATOM   1855 1HE2 GLN A 112      53.090  36.895  35.221  1.00  0.71           H  
ATOM   1856 2HE2 GLN A 112      54.362  35.905  34.582  1.00  0.71           H  
ATOM   1857  N   LYS A 113      59.417  37.026  32.597  1.00  0.71           N  
ATOM   1858  CA  LYS A 113      60.447  37.991  32.227  1.00  0.71           C  
ATOM   1859  C   LYS A 113      59.775  39.242  31.687  1.00  0.71           C  
ATOM   1860  O   LYS A 113      58.965  39.163  30.756  1.00  0.71           O  
ATOM   1861  CB  LYS A 113      61.374  37.398  31.175  1.00  0.71           C  
ATOM   1862  CG  LYS A 113      62.684  38.141  30.972  1.00  0.71           C  
ATOM   1863  CD  LYS A 113      63.511  37.536  29.815  1.00  0.71           C  
ATOM   1864  CE  LYS A 113      63.956  36.084  30.081  1.00  0.71           C  
ATOM   1865  NZ  LYS A 113      64.878  35.969  31.224  1.00  0.71           N  
ATOM   1866  H   LYS A 113      59.001  36.452  31.863  1.00  0.71           H  
ATOM   1867  HA  LYS A 113      61.029  38.262  33.108  1.00  0.71           H  
ATOM   1868 1HB  LYS A 113      61.613  36.365  31.442  1.00  0.71           H  
ATOM   1869 2HB  LYS A 113      60.857  37.396  30.234  1.00  0.71           H  
ATOM   1870 1HG  LYS A 113      62.494  39.187  30.790  1.00  0.71           H  
ATOM   1871 2HG  LYS A 113      63.273  38.072  31.888  1.00  0.71           H  
ATOM   1872 1HD  LYS A 113      62.915  37.553  28.904  1.00  0.71           H  
ATOM   1873 2HD  LYS A 113      64.397  38.149  29.659  1.00  0.71           H  
ATOM   1874 1HE  LYS A 113      63.089  35.470  30.285  1.00  0.71           H  
ATOM   1875 2HE  LYS A 113      64.454  35.710  29.189  1.00  0.71           H  
ATOM   1876 1HZ  LYS A 113      65.141  35.010  31.365  1.00  0.71           H  
ATOM   1877 2HZ  LYS A 113      65.699  36.525  31.078  1.00  0.71           H  
ATOM   1878 3HZ  LYS A 113      64.382  36.292  32.063  1.00  0.71           H  
ATOM   1879  N   ARG A 114      60.082  40.398  32.267  1.00  0.72           N  
ATOM   1880  CA  ARG A 114      59.416  41.631  31.817  1.00  0.72           C  
ATOM   1881  C   ARG A 114      60.316  42.624  31.093  1.00  0.72           C  
ATOM   1882  O   ARG A 114      61.192  43.235  31.693  1.00  0.72           O  
ATOM   1883  CB  ARG A 114      58.770  42.308  32.998  1.00  0.72           C  
ATOM   1884  CG  ARG A 114      57.686  41.473  33.630  1.00  0.72           C  
ATOM   1885  CD  ARG A 114      57.000  42.199  34.683  1.00  0.72           C  
ATOM   1886  NE  ARG A 114      55.809  41.520  35.127  1.00  0.72           N  
ATOM   1887  CZ  ARG A 114      54.878  42.091  35.892  1.00  0.72           C  
ATOM   1888  NH1 ARG A 114      55.028  43.336  36.270  1.00  0.72           N  
ATOM   1889  NH2 ARG A 114      53.822  41.389  36.240  1.00  0.72           N  
ATOM   1890  H   ARG A 114      60.745  40.405  33.051  1.00  0.72           H  
ATOM   1891  HA  ARG A 114      58.621  41.354  31.125  1.00  0.72           H  
ATOM   1892 1HB  ARG A 114      59.523  42.538  33.757  1.00  0.72           H  
ATOM   1893 2HB  ARG A 114      58.314  43.250  32.676  1.00  0.72           H  
ATOM   1894 1HG  ARG A 114      56.983  41.154  32.884  1.00  0.72           H  
ATOM   1895 2HG  ARG A 114      58.145  40.592  34.091  1.00  0.72           H  
ATOM   1896 1HD  ARG A 114      57.672  42.282  35.542  1.00  0.72           H  
ATOM   1897 2HD  ARG A 114      56.728  43.189  34.354  1.00  0.72           H  
ATOM   1898  HE  ARG A 114      55.636  40.552  34.846  1.00  0.72           H  
ATOM   1899 1HH1 ARG A 114      55.840  43.857  35.989  1.00  0.72           H  
ATOM   1900 2HH1 ARG A 114      54.330  43.807  36.856  1.00  0.72           H  
ATOM   1901 1HH2 ARG A 114      53.754  40.420  35.901  1.00  0.72           H  
ATOM   1902 2HH2 ARG A 114      53.109  41.800  36.820  1.00  0.72           H  
ATOM   1903  N   LEU A 115      60.082  42.801  29.796  1.00  0.71           N  
ATOM   1904  CA  LEU A 115      60.915  43.686  28.979  1.00  0.71           C  
ATOM   1905  C   LEU A 115      60.176  44.965  28.619  1.00  0.71           C  
ATOM   1906  O   LEU A 115      59.012  44.911  28.220  1.00  0.71           O  
ATOM   1907  CB  LEU A 115      61.337  42.988  27.685  1.00  0.71           C  
ATOM   1908  CG  LEU A 115      62.461  41.962  27.806  1.00  0.71           C  
ATOM   1909  CD1 LEU A 115      61.932  40.691  28.447  1.00  0.71           C  
ATOM   1910  CD2 LEU A 115      63.025  41.675  26.440  1.00  0.71           C  
ATOM   1911  H   LEU A 115      59.315  42.282  29.357  1.00  0.71           H  
ATOM   1912  HA  LEU A 115      61.806  43.955  29.543  1.00  0.71           H  
ATOM   1913 1HB  LEU A 115      60.463  42.473  27.275  1.00  0.71           H  
ATOM   1914 2HB  LEU A 115      61.651  43.749  26.971  1.00  0.71           H  
ATOM   1915  HG  LEU A 115      63.249  42.360  28.441  1.00  0.71           H  
ATOM   1916 1HD1 LEU A 115      62.745  39.986  28.522  1.00  0.71           H  
ATOM   1917 2HD1 LEU A 115      61.548  40.896  29.423  1.00  0.71           H  
ATOM   1918 3HD1 LEU A 115      61.139  40.270  27.831  1.00  0.71           H  
ATOM   1919 1HD2 LEU A 115      63.835  40.948  26.531  1.00  0.71           H  
ATOM   1920 2HD2 LEU A 115      62.240  41.271  25.799  1.00  0.71           H  
ATOM   1921 3HD2 LEU A 115      63.411  42.596  26.005  1.00  0.71           H  
ATOM   1922  N   PHE A 116      60.846  46.119  28.749  1.00  0.70           N  
ATOM   1923  CA  PHE A 116      60.194  47.389  28.423  1.00  0.70           C  
ATOM   1924  C   PHE A 116      60.896  48.166  27.296  1.00  0.70           C  
ATOM   1925  O   PHE A 116      62.124  48.285  27.284  1.00  0.70           O  
ATOM   1926  CB  PHE A 116      60.177  48.266  29.666  1.00  0.70           C  
ATOM   1927  CG  PHE A 116      59.442  47.666  30.809  1.00  0.70           C  
ATOM   1928  CD1 PHE A 116      60.105  46.797  31.643  1.00  0.70           C  
ATOM   1929  CD2 PHE A 116      58.131  47.964  31.074  1.00  0.70           C  
ATOM   1930  CE1 PHE A 116      59.495  46.222  32.726  1.00  0.70           C  
ATOM   1931  CE2 PHE A 116      57.510  47.395  32.161  1.00  0.70           C  
ATOM   1932  CZ  PHE A 116      58.193  46.521  32.990  1.00  0.70           C  
ATOM   1933  H   PHE A 116      61.798  46.119  29.112  1.00  0.70           H  
ATOM   1934  HA  PHE A 116      59.177  47.180  28.123  1.00  0.70           H  
ATOM   1935 1HB  PHE A 116      61.200  48.464  29.984  1.00  0.70           H  
ATOM   1936 2HB  PHE A 116      59.717  49.222  29.426  1.00  0.70           H  
ATOM   1937  HD1 PHE A 116      61.127  46.576  31.420  1.00  0.70           H  
ATOM   1938  HD2 PHE A 116      57.587  48.651  30.422  1.00  0.70           H  
ATOM   1939  HE1 PHE A 116      60.046  45.532  33.367  1.00  0.70           H  
ATOM   1940  HE2 PHE A 116      56.469  47.621  32.365  1.00  0.70           H  
ATOM   1941  HZ  PHE A 116      57.685  46.069  33.844  1.00  0.70           H  
ATOM   1942  N   THR A 117      60.105  48.740  26.383  1.00  0.69           N  
ATOM   1943  CA  THR A 117      60.627  49.563  25.281  1.00  0.69           C  
ATOM   1944  C   THR A 117      59.963  50.942  25.182  1.00  0.69           C  
ATOM   1945  O   THR A 117      58.745  51.046  25.161  1.00  0.69           O  
ATOM   1946  CB  THR A 117      60.454  48.815  23.946  1.00  0.69           C  
ATOM   1947  OG1 THR A 117      61.195  47.588  23.985  1.00  0.69           O  
ATOM   1948  CG2 THR A 117      60.915  49.667  22.777  1.00  0.69           C  
ATOM   1949  H   THR A 117      59.104  48.558  26.448  1.00  0.69           H  
ATOM   1950  HA  THR A 117      61.692  49.721  25.448  1.00  0.69           H  
ATOM   1951  HB  THR A 117      59.398  48.578  23.808  1.00  0.69           H  
ATOM   1952  HG1 THR A 117      62.087  47.764  24.303  1.00  0.69           H  
ATOM   1953 1HG2 THR A 117      60.773  49.116  21.849  1.00  0.69           H  
ATOM   1954 2HG2 THR A 117      60.333  50.588  22.739  1.00  0.69           H  
ATOM   1955 3HG2 THR A 117      61.969  49.910  22.896  1.00  0.69           H  
ATOM   1956  N   PHE A 118      60.751  52.014  25.094  1.00  0.69           N  
ATOM   1957  CA  PHE A 118      60.141  53.351  24.998  1.00  0.69           C  
ATOM   1958  C   PHE A 118      59.446  53.576  23.669  1.00  0.69           C  
ATOM   1959  O   PHE A 118      60.040  53.363  22.609  1.00  0.69           O  
ATOM   1960  CB  PHE A 118      61.176  54.448  25.235  1.00  0.69           C  
ATOM   1961  CG  PHE A 118      60.603  55.854  25.229  1.00  0.69           C  
ATOM   1962  CD1 PHE A 118      59.677  56.241  26.188  1.00  0.69           C  
ATOM   1963  CD2 PHE A 118      61.036  56.808  24.315  1.00  0.69           C  
ATOM   1964  CE1 PHE A 118      59.194  57.509  26.233  1.00  0.69           C  
ATOM   1965  CE2 PHE A 118      60.545  58.100  24.366  1.00  0.69           C  
ATOM   1966  CZ  PHE A 118      59.626  58.440  25.326  1.00  0.69           C  
ATOM   1967  H   PHE A 118      61.756  51.910  25.103  1.00  0.69           H  
ATOM   1968  HA  PHE A 118      59.384  53.443  25.772  1.00  0.69           H  
ATOM   1969 1HB  PHE A 118      61.680  54.292  26.175  1.00  0.69           H  
ATOM   1970 2HB  PHE A 118      61.934  54.397  24.457  1.00  0.69           H  
ATOM   1971  HD1 PHE A 118      59.324  55.519  26.904  1.00  0.69           H  
ATOM   1972  HD2 PHE A 118      61.780  56.533  23.569  1.00  0.69           H  
ATOM   1973  HE1 PHE A 118      58.466  57.780  26.986  1.00  0.69           H  
ATOM   1974  HE2 PHE A 118      60.890  58.849  23.662  1.00  0.69           H  
ATOM   1975  HZ  PHE A 118      59.242  59.444  25.371  1.00  0.69           H  
ATOM   1976  N   ILE A 119      58.193  54.025  23.731  1.00  0.68           N  
ATOM   1977  CA  ILE A 119      57.420  54.309  22.537  1.00  0.68           C  
ATOM   1978  C   ILE A 119      57.293  55.819  22.303  1.00  0.68           C  
ATOM   1979  O   ILE A 119      56.445  56.496  22.896  1.00  0.68           O  
ATOM   1980  CB  ILE A 119      56.021  53.688  22.668  1.00  0.68           C  
ATOM   1981  CG1 ILE A 119      56.138  52.193  23.011  1.00  0.68           C  
ATOM   1982  CG2 ILE A 119      55.212  53.912  21.398  1.00  0.68           C  
ATOM   1983  CD1 ILE A 119      56.907  51.365  22.001  1.00  0.68           C  
ATOM   1984  H   ILE A 119      57.764  54.181  24.641  1.00  0.68           H  
ATOM   1985  HA  ILE A 119      57.926  53.866  21.681  1.00  0.68           H  
ATOM   1986  HB  ILE A 119      55.504  54.163  23.506  1.00  0.68           H  
ATOM   1987 1HG1 ILE A 119      56.637  52.105  23.972  1.00  0.68           H  
ATOM   1988 2HG1 ILE A 119      55.141  51.783  23.107  1.00  0.68           H  
ATOM   1989 1HG2 ILE A 119      54.223  53.483  21.519  1.00  0.68           H  
ATOM   1990 2HG2 ILE A 119      55.123  54.974  21.206  1.00  0.68           H  
ATOM   1991 3HG2 ILE A 119      55.712  53.435  20.556  1.00  0.68           H  
ATOM   1992 1HD1 ILE A 119      56.950  50.332  22.322  1.00  0.68           H  
ATOM   1993 2HD1 ILE A 119      56.412  51.421  21.034  1.00  0.68           H  
ATOM   1994 3HD1 ILE A 119      57.919  51.750  21.912  1.00  0.68           H  
ATOM   1995  N   ARG A 120      58.080  56.347  21.374  1.00  0.68           N  
ATOM   1996  CA  ARG A 120      58.091  57.789  21.129  1.00  0.68           C  
ATOM   1997  C   ARG A 120      56.738  58.320  20.657  1.00  0.68           C  
ATOM   1998  O   ARG A 120      56.310  59.409  21.042  1.00  0.68           O  
ATOM   1999  CB  ARG A 120      59.155  58.128  20.101  1.00  0.68           C  
ATOM   2000  CG  ARG A 120      60.584  58.013  20.606  1.00  0.68           C  
ATOM   2001  CD  ARG A 120      61.594  58.315  19.550  1.00  0.68           C  
ATOM   2002  NE  ARG A 120      62.954  58.197  20.065  1.00  0.68           N  
ATOM   2003  CZ  ARG A 120      63.599  59.197  20.702  1.00  0.68           C  
ATOM   2004  NH1 ARG A 120      63.021  60.347  20.867  1.00  0.68           N  
ATOM   2005  NH2 ARG A 120      64.820  59.056  21.173  1.00  0.68           N  
ATOM   2006  H   ARG A 120      58.731  55.746  20.884  1.00  0.68           H  
ATOM   2007  HA  ARG A 120      58.349  58.290  22.065  1.00  0.68           H  
ATOM   2008 1HB  ARG A 120      59.051  57.471  19.239  1.00  0.68           H  
ATOM   2009 2HB  ARG A 120      59.008  59.150  19.752  1.00  0.68           H  
ATOM   2010 1HG  ARG A 120      60.728  58.731  21.403  1.00  0.68           H  
ATOM   2011 2HG  ARG A 120      60.760  57.004  20.987  1.00  0.68           H  
ATOM   2012 1HD  ARG A 120      61.480  57.614  18.723  1.00  0.68           H  
ATOM   2013 2HD  ARG A 120      61.452  59.332  19.187  1.00  0.68           H  
ATOM   2014  HE  ARG A 120      63.435  57.315  19.952  1.00  0.68           H  
ATOM   2015 1HH1 ARG A 120      62.089  60.513  20.529  1.00  0.68           H  
ATOM   2016 2HH1 ARG A 120      63.554  61.084  21.354  1.00  0.68           H  
ATOM   2017 1HH2 ARG A 120      65.319  58.188  21.076  1.00  0.68           H  
ATOM   2018 2HH2 ARG A 120      65.239  59.871  21.662  1.00  0.68           H  
ATOM   2019  N   GLU A 121      56.038  57.511  19.871  1.00  0.68           N  
ATOM   2020  CA  GLU A 121      54.753  57.872  19.280  1.00  0.68           C  
ATOM   2021  C   GLU A 121      53.649  58.104  20.309  1.00  0.68           C  
ATOM   2022  O   GLU A 121      52.629  58.719  20.001  1.00  0.68           O  
ATOM   2023  CB  GLU A 121      54.305  56.784  18.305  1.00  0.68           C  
ATOM   2024  CG  GLU A 121      55.167  56.666  17.053  1.00  0.68           C  
ATOM   2025  CD  GLU A 121      54.715  55.566  16.115  1.00  0.68           C  
ATOM   2026  OE1 GLU A 121      53.806  54.849  16.459  1.00  0.68           O  
ATOM   2027  OE2 GLU A 121      55.285  55.448  15.054  1.00  0.68           O  
ATOM   2028  H   GLU A 121      56.440  56.616  19.637  1.00  0.68           H  
ATOM   2029  HA  GLU A 121      54.889  58.800  18.723  1.00  0.68           H  
ATOM   2030 1HB  GLU A 121      54.313  55.818  18.812  1.00  0.68           H  
ATOM   2031 2HB  GLU A 121      53.279  56.978  17.991  1.00  0.68           H  
ATOM   2032 1HG  GLU A 121      55.141  57.616  16.520  1.00  0.68           H  
ATOM   2033 2HG  GLU A 121      56.197  56.480  17.355  1.00  0.68           H  
ATOM   2034  N   MET A 122      53.812  57.539  21.502  1.00  0.69           N  
ATOM   2035  CA  MET A 122      52.814  57.639  22.549  1.00  0.69           C  
ATOM   2036  C   MET A 122      53.345  58.442  23.737  1.00  0.69           C  
ATOM   2037  O   MET A 122      52.811  58.332  24.849  1.00  0.69           O  
ATOM   2038  CB  MET A 122      52.383  56.240  22.969  1.00  0.69           C  
ATOM   2039  CG  MET A 122      51.676  55.436  21.880  1.00  0.69           C  
ATOM   2040  SD  MET A 122      51.300  53.735  22.388  1.00  0.69           S  
ATOM   2041  CE  MET A 122      50.013  53.926  23.611  1.00  0.69           C  
ATOM   2042  H   MET A 122      54.686  57.067  21.726  1.00  0.69           H  
ATOM   2043  HA  MET A 122      51.948  58.170  22.156  1.00  0.69           H  
ATOM   2044 1HB  MET A 122      53.266  55.676  23.260  1.00  0.69           H  
ATOM   2045 2HB  MET A 122      51.728  56.299  23.838  1.00  0.69           H  
ATOM   2046 1HG  MET A 122      50.744  55.932  21.613  1.00  0.69           H  
ATOM   2047 2HG  MET A 122      52.305  55.397  20.990  1.00  0.69           H  
ATOM   2048 1HE  MET A 122      49.717  52.945  23.983  1.00  0.69           H  
ATOM   2049 2HE  MET A 122      50.377  54.532  24.439  1.00  0.69           H  
ATOM   2050 3HE  MET A 122      49.151  54.415  23.157  1.00  0.69           H  
ATOM   2051  N   SER A 123      54.400  59.240  23.517  1.00  0.70           N  
ATOM   2052  CA  SER A 123      54.970  59.998  24.625  1.00  0.70           C  
ATOM   2053  C   SER A 123      54.982  61.513  24.400  1.00  0.70           C  
ATOM   2054  O   SER A 123      55.114  62.001  23.279  1.00  0.70           O  
ATOM   2055  CB  SER A 123      56.377  59.512  24.861  1.00  0.70           C  
ATOM   2056  OG  SER A 123      56.365  58.140  25.177  1.00  0.70           O  
ATOM   2057  H   SER A 123      54.830  59.308  22.590  1.00  0.70           H  
ATOM   2058  HA  SER A 123      54.379  59.802  25.519  1.00  0.70           H  
ATOM   2059 1HB  SER A 123      56.988  59.683  23.974  1.00  0.70           H  
ATOM   2060 2HB  SER A 123      56.819  60.078  25.682  1.00  0.70           H  
ATOM   2061  HG  SER A 123      56.457  57.657  24.316  1.00  0.70           H  
ATOM   2062  N   VAL A 124      54.887  62.246  25.509  1.00  0.71           N  
ATOM   2063  CA  VAL A 124      54.944  63.708  25.561  1.00  0.71           C  
ATOM   2064  C   VAL A 124      56.276  64.312  25.098  1.00  0.71           C  
ATOM   2065  O   VAL A 124      56.317  65.456  24.642  1.00  0.71           O  
ATOM   2066  CB  VAL A 124      54.638  64.185  26.990  1.00  0.71           C  
ATOM   2067  CG1 VAL A 124      55.792  63.882  27.905  1.00  0.71           C  
ATOM   2068  CG2 VAL A 124      54.348  65.660  26.989  1.00  0.71           C  
ATOM   2069  H   VAL A 124      54.752  61.750  26.388  1.00  0.71           H  
ATOM   2070  HA  VAL A 124      54.158  64.089  24.909  1.00  0.71           H  
ATOM   2071  HB  VAL A 124      53.776  63.644  27.356  1.00  0.71           H  
ATOM   2072 1HG1 VAL A 124      55.559  64.212  28.896  1.00  0.71           H  
ATOM   2073 2HG1 VAL A 124      55.983  62.810  27.909  1.00  0.71           H  
ATOM   2074 3HG1 VAL A 124      56.679  64.408  27.579  1.00  0.71           H  
ATOM   2075 1HG2 VAL A 124      54.113  65.978  28.004  1.00  0.71           H  
ATOM   2076 2HG2 VAL A 124      55.221  66.202  26.626  1.00  0.71           H  
ATOM   2077 3HG2 VAL A 124      53.496  65.860  26.340  1.00  0.71           H  
ATOM   2078  N   GLY A 125      57.359  63.550  25.230  1.00  0.72           N  
ATOM   2079  CA  GLY A 125      58.687  64.025  24.873  1.00  0.72           C  
ATOM   2080  C   GLY A 125      59.733  62.925  25.010  1.00  0.72           C  
ATOM   2081  O   GLY A 125      59.410  61.777  25.297  1.00  0.72           O  
ATOM   2082  H   GLY A 125      57.248  62.622  25.604  1.00  0.72           H  
ATOM   2083 1HA  GLY A 125      58.677  64.402  23.851  1.00  0.72           H  
ATOM   2084 2HA  GLY A 125      58.957  64.860  25.524  1.00  0.72           H  
ATOM   2085  N   ASP A 126      60.994  63.274  24.761  1.00  0.72           N  
ATOM   2086  CA  ASP A 126      62.108  62.320  24.780  1.00  0.72           C  
ATOM   2087  C   ASP A 126      62.595  62.048  26.205  1.00  0.72           C  
ATOM   2088  O   ASP A 126      63.116  62.941  26.885  1.00  0.72           O  
ATOM   2089  CB  ASP A 126      63.241  62.810  23.875  1.00  0.72           C  
ATOM   2090  CG  ASP A 126      64.390  61.801  23.703  1.00  0.72           C  
ATOM   2091  OD1 ASP A 126      64.748  61.108  24.634  1.00  0.72           O  
ATOM   2092  OD2 ASP A 126      64.870  61.710  22.580  1.00  0.72           O  
ATOM   2093  H   ASP A 126      61.186  64.246  24.554  1.00  0.72           H  
ATOM   2094  HA  ASP A 126      61.751  61.374  24.371  1.00  0.72           H  
ATOM   2095 1HB  ASP A 126      62.839  63.043  22.888  1.00  0.72           H  
ATOM   2096 2HB  ASP A 126      63.648  63.735  24.279  1.00  0.72           H  
ATOM   2097  N   ASP A 127      62.446  60.803  26.650  1.00  0.72           N  
ATOM   2098  CA  ASP A 127      62.752  60.435  28.026  1.00  0.72           C  
ATOM   2099  C   ASP A 127      64.234  60.598  28.450  1.00  0.72           C  
ATOM   2100  O   ASP A 127      64.542  60.655  29.647  1.00  0.72           O  
ATOM   2101  CB  ASP A 127      62.280  58.990  28.304  1.00  0.72           C  
ATOM   2102  CG  ASP A 127      62.909  57.892  27.458  1.00  0.72           C  
ATOM   2103  OD1 ASP A 127      63.271  58.119  26.332  1.00  0.72           O  
ATOM   2104  OD2 ASP A 127      62.981  56.788  27.983  1.00  0.72           O  
ATOM   2105  H   ASP A 127      62.059  60.109  26.024  1.00  0.72           H  
ATOM   2106  HA  ASP A 127      62.159  61.096  28.648  1.00  0.72           H  
ATOM   2107 1HB  ASP A 127      62.500  58.732  29.324  1.00  0.72           H  
ATOM   2108 2HB  ASP A 127      61.197  58.939  28.191  1.00  0.72           H  
ATOM   2109  N   GLU A 128      65.160  60.662  27.486  1.00  0.72           N  
ATOM   2110  CA  GLU A 128      66.576  60.818  27.834  1.00  0.72           C  
ATOM   2111  C   GLU A 128      66.976  62.288  27.891  1.00  0.72           C  
ATOM   2112  O   GLU A 128      68.129  62.618  28.175  1.00  0.72           O  
ATOM   2113  CB  GLU A 128      67.494  60.075  26.855  1.00  0.72           C  
ATOM   2114  CG  GLU A 128      67.348  58.548  26.879  1.00  0.72           C  
ATOM   2115  CD  GLU A 128      68.303  57.831  25.934  1.00  0.72           C  
ATOM   2116  OE1 GLU A 128      69.075  58.491  25.278  1.00  0.72           O  
ATOM   2117  OE2 GLU A 128      68.251  56.623  25.866  1.00  0.72           O  
ATOM   2118  H   GLU A 128      64.880  60.638  26.493  1.00  0.72           H  
ATOM   2119  HA  GLU A 128      66.734  60.391  28.825  1.00  0.72           H  
ATOM   2120 1HB  GLU A 128      67.278  60.415  25.838  1.00  0.72           H  
ATOM   2121 2HB  GLU A 128      68.532  60.321  27.071  1.00  0.72           H  
ATOM   2122 1HG  GLU A 128      67.535  58.202  27.894  1.00  0.72           H  
ATOM   2123 2HG  GLU A 128      66.317  58.290  26.622  1.00  0.72           H  
ATOM   2124  N   VAL A 129      66.028  63.165  27.583  1.00  0.72           N  
ATOM   2125  CA  VAL A 129      66.273  64.591  27.566  1.00  0.72           C  
ATOM   2126  C   VAL A 129      65.489  65.303  28.654  1.00  0.72           C  
ATOM   2127  O   VAL A 129      66.047  66.096  29.412  1.00  0.72           O  
ATOM   2128  CB  VAL A 129      65.881  65.176  26.204  1.00  0.72           C  
ATOM   2129  CG1 VAL A 129      66.077  66.681  26.206  1.00  0.72           C  
ATOM   2130  CG2 VAL A 129      66.696  64.501  25.116  1.00  0.72           C  
ATOM   2131  H   VAL A 129      65.092  62.837  27.351  1.00  0.72           H  
ATOM   2132  HA  VAL A 129      67.336  64.766  27.733  1.00  0.72           H  
ATOM   2133  HB  VAL A 129      64.818  64.988  26.030  1.00  0.72           H  
ATOM   2134 1HG1 VAL A 129      65.773  67.085  25.242  1.00  0.72           H  
ATOM   2135 2HG1 VAL A 129      65.463  67.123  26.994  1.00  0.72           H  
ATOM   2136 3HG1 VAL A 129      67.125  66.912  26.386  1.00  0.72           H  
ATOM   2137 1HG2 VAL A 129      66.406  64.898  24.145  1.00  0.72           H  
ATOM   2138 2HG2 VAL A 129      67.755  64.685  25.285  1.00  0.72           H  
ATOM   2139 3HG2 VAL A 129      66.508  63.424  25.134  1.00  0.72           H  
ATOM   2140  N   ASP A 130      64.178  65.061  28.705  1.00  0.72           N  
ATOM   2141  CA  ASP A 130      63.350  65.780  29.663  1.00  0.72           C  
ATOM   2142  C   ASP A 130      63.847  65.566  31.091  1.00  0.72           C  
ATOM   2143  O   ASP A 130      64.039  64.421  31.524  1.00  0.72           O  
ATOM   2144  CB  ASP A 130      61.887  65.347  29.542  1.00  0.72           C  
ATOM   2145  CG  ASP A 130      61.223  65.813  28.203  1.00  0.72           C  
ATOM   2146  OD1 ASP A 130      61.821  66.568  27.475  1.00  0.72           O  
ATOM   2147  OD2 ASP A 130      60.099  65.430  27.959  1.00  0.72           O  
ATOM   2148  H   ASP A 130      63.765  64.379  28.071  1.00  0.72           H  
ATOM   2149  HA  ASP A 130      63.412  66.845  29.438  1.00  0.72           H  
ATOM   2150 1HB  ASP A 130      61.831  64.255  29.593  1.00  0.72           H  
ATOM   2151 2HB  ASP A 130      61.319  65.746  30.384  1.00  0.72           H  
ATOM   2152  N   MET A 131      64.003  66.680  31.826  1.00  0.73           N  
ATOM   2153  CA  MET A 131      64.490  66.652  33.205  1.00  0.73           C  
ATOM   2154  C   MET A 131      63.363  66.788  34.220  1.00  0.73           C  
ATOM   2155  O   MET A 131      62.444  67.587  34.025  1.00  0.73           O  
ATOM   2156  CB  MET A 131      65.483  67.784  33.439  1.00  0.73           C  
ATOM   2157  CG  MET A 131      66.670  67.828  32.486  1.00  0.73           C  
ATOM   2158  SD  MET A 131      67.698  66.362  32.520  1.00  0.73           S  
ATOM   2159  CE  MET A 131      68.425  66.373  34.122  1.00  0.73           C  
ATOM   2160  H   MET A 131      63.814  67.574  31.394  1.00  0.73           H  
ATOM   2161  HA  MET A 131      64.982  65.706  33.383  1.00  0.73           H  
ATOM   2162 1HB  MET A 131      64.967  68.739  33.378  1.00  0.73           H  
ATOM   2163 2HB  MET A 131      65.875  67.691  34.438  1.00  0.73           H  
ATOM   2164 1HG  MET A 131      66.303  67.953  31.464  1.00  0.73           H  
ATOM   2165 2HG  MET A 131      67.293  68.689  32.726  1.00  0.73           H  
ATOM   2166 1HE  MET A 131      69.081  65.511  34.230  1.00  0.73           H  
ATOM   2167 2HE  MET A 131      68.999  67.289  34.265  1.00  0.73           H  
ATOM   2168 3HE  MET A 131      67.640  66.314  34.849  1.00  0.73           H  
ATOM   2169  N   ILE A 132      63.468  66.029  35.308  1.00  0.75           N  
ATOM   2170  CA  ILE A 132      62.524  66.059  36.415  1.00  0.75           C  
ATOM   2171  C   ILE A 132      63.180  66.423  37.754  1.00  0.75           C  
ATOM   2172  O   ILE A 132      64.240  65.879  38.083  1.00  0.75           O  
ATOM   2173  CB  ILE A 132      61.848  64.691  36.582  1.00  0.75           C  
ATOM   2174  CG1 ILE A 132      61.149  64.262  35.284  1.00  0.75           C  
ATOM   2175  CG2 ILE A 132      60.856  64.667  37.789  1.00  0.75           C  
ATOM   2176  CD1 ILE A 132      60.017  65.168  34.860  1.00  0.75           C  
ATOM   2177  H   ILE A 132      64.248  65.388  35.363  1.00  0.75           H  
ATOM   2178  HA  ILE A 132      61.783  66.792  36.167  1.00  0.75           H  
ATOM   2179  HB  ILE A 132      62.625  63.990  36.746  1.00  0.75           H  
ATOM   2180 1HG1 ILE A 132      61.884  64.224  34.480  1.00  0.75           H  
ATOM   2181 2HG1 ILE A 132      60.763  63.267  35.428  1.00  0.75           H  
ATOM   2182 1HG2 ILE A 132      60.442  63.677  37.896  1.00  0.75           H  
ATOM   2183 2HG2 ILE A 132      61.375  64.922  38.706  1.00  0.75           H  
ATOM   2184 3HG2 ILE A 132      60.049  65.378  37.624  1.00  0.75           H  
ATOM   2185 1HD1 ILE A 132      59.572  64.788  33.938  1.00  0.75           H  
ATOM   2186 2HD1 ILE A 132      59.262  65.210  35.643  1.00  0.75           H  
ATOM   2187 3HD1 ILE A 132      60.399  66.169  34.691  1.00  0.75           H  
ATOM   2188  N   THR A 133      62.551  67.319  38.534  1.00  0.76           N  
ATOM   2189  CA  THR A 133      63.069  67.637  39.873  1.00  0.76           C  
ATOM   2190  C   THR A 133      62.278  66.863  40.920  1.00  0.76           C  
ATOM   2191  O   THR A 133      61.072  67.046  41.079  1.00  0.76           O  
ATOM   2192  CB  THR A 133      63.047  69.142  40.204  1.00  0.76           C  
ATOM   2193  OG1 THR A 133      63.901  69.846  39.274  1.00  0.76           O  
ATOM   2194  CG2 THR A 133      63.540  69.370  41.650  1.00  0.76           C  
ATOM   2195  H   THR A 133      61.687  67.734  38.195  1.00  0.76           H  
ATOM   2196  HA  THR A 133      64.100  67.314  39.929  1.00  0.76           H  
ATOM   2197  HB  THR A 133      62.025  69.521  40.107  1.00  0.76           H  
ATOM   2198  HG1 THR A 133      64.812  69.717  39.524  1.00  0.76           H  
ATOM   2199 1HG2 THR A 133      63.517  70.435  41.875  1.00  0.76           H  
ATOM   2200 2HG2 THR A 133      62.891  68.843  42.348  1.00  0.76           H  
ATOM   2201 3HG2 THR A 133      64.561  68.995  41.751  1.00  0.76           H  
ATOM   2202  N   THR A 134      62.984  66.033  41.670  1.00  0.78           N  
ATOM   2203  CA  THR A 134      62.363  65.140  42.639  1.00  0.78           C  
ATOM   2204  C   THR A 134      63.134  64.930  43.900  1.00  0.78           C  
ATOM   2205  O   THR A 134      64.355  65.055  43.948  1.00  0.78           O  
ATOM   2206  CB  THR A 134      62.142  63.743  42.053  1.00  0.78           C  
ATOM   2207  OG1 THR A 134      61.509  62.908  43.051  1.00  0.78           O  
ATOM   2208  CG2 THR A 134      63.465  63.133  41.635  1.00  0.78           C  
ATOM   2209  H   THR A 134      63.992  65.991  41.516  1.00  0.78           H  
ATOM   2210  HA  THR A 134      61.393  65.558  42.913  1.00  0.78           H  
ATOM   2211  HB  THR A 134      61.485  63.816  41.185  1.00  0.78           H  
ATOM   2212  HG1 THR A 134      62.191  62.638  43.746  1.00  0.78           H  
ATOM   2213 1HG2 THR A 134      63.285  62.149  41.230  1.00  0.78           H  
ATOM   2214 2HG2 THR A 134      63.940  63.764  40.878  1.00  0.78           H  
ATOM   2215 3HG2 THR A 134      64.117  63.054  42.504  1.00  0.78           H  
ATOM   2216  N   VAL A 135      62.406  64.622  44.951  1.00  0.80           N  
ATOM   2217  CA  VAL A 135      63.095  64.261  46.157  1.00  0.80           C  
ATOM   2218  C   VAL A 135      63.875  63.018  45.809  1.00  0.80           C  
ATOM   2219  O   VAL A 135      63.388  62.188  45.031  1.00  0.80           O  
ATOM   2220  CB  VAL A 135      62.143  64.009  47.310  1.00  0.80           C  
ATOM   2221  CG1 VAL A 135      61.350  62.748  47.088  1.00  0.80           C  
ATOM   2222  CG2 VAL A 135      62.937  64.029  48.555  1.00  0.80           C  
ATOM   2223  H   VAL A 135      61.400  64.575  44.881  1.00  0.80           H  
ATOM   2224  HA  VAL A 135      63.793  65.031  46.447  1.00  0.80           H  
ATOM   2225  HB  VAL A 135      61.433  64.810  47.348  1.00  0.80           H  
ATOM   2226 1HG1 VAL A 135      60.671  62.621  47.917  1.00  0.80           H  
ATOM   2227 2HG1 VAL A 135      60.786  62.820  46.159  1.00  0.80           H  
ATOM   2228 3HG1 VAL A 135      62.033  61.897  47.037  1.00  0.80           H  
ATOM   2229 1HG2 VAL A 135      62.313  63.914  49.396  1.00  0.80           H  
ATOM   2230 2HG2 VAL A 135      63.678  63.237  48.553  1.00  0.80           H  
ATOM   2231 3HG2 VAL A 135      63.421  64.988  48.599  1.00  0.80           H  
ATOM   2232  N   ASN A 136      65.084  62.928  46.335  1.00  0.81           N  
ATOM   2233  CA  ASN A 136      65.969  61.810  46.116  1.00  0.81           C  
ATOM   2234  C   ASN A 136      65.661  60.638  47.062  1.00  0.81           C  
ATOM   2235  O   ASN A 136      65.932  60.745  48.259  1.00  0.81           O  
ATOM   2236  CB  ASN A 136      67.378  62.282  46.321  1.00  0.81           C  
ATOM   2237  CG  ASN A 136      68.377  61.246  46.092  1.00  0.81           C  
ATOM   2238  OD1 ASN A 136      68.159  60.083  46.421  1.00  0.81           O  
ATOM   2239  ND2 ASN A 136      69.489  61.608  45.549  1.00  0.81           N  
ATOM   2240  H   ASN A 136      65.407  63.695  46.917  1.00  0.81           H  
ATOM   2241  HA  ASN A 136      65.859  61.522  45.079  1.00  0.81           H  
ATOM   2242 1HB  ASN A 136      67.572  63.110  45.664  1.00  0.81           H  
ATOM   2243 2HB  ASN A 136      67.460  62.650  47.328  1.00  0.81           H  
ATOM   2244 1HD2 ASN A 136      70.196  60.903  45.353  1.00  0.81           H  
ATOM   2245 2HD2 ASN A 136      69.644  62.559  45.304  1.00  0.81           H  
ATOM   2246  N   PRO A 137      65.141  59.492  46.570  1.00  0.83           N  
ATOM   2247  CA  PRO A 137      64.731  58.359  47.379  1.00  0.83           C  
ATOM   2248  C   PRO A 137      65.896  57.689  48.092  1.00  0.83           C  
ATOM   2249  O   PRO A 137      65.709  57.023  49.115  1.00  0.83           O  
ATOM   2250  CB  PRO A 137      64.101  57.418  46.342  1.00  0.83           C  
ATOM   2251  CG  PRO A 137      64.756  57.783  45.028  1.00  0.83           C  
ATOM   2252  CD  PRO A 137      65.028  59.268  45.112  1.00  0.83           C  
ATOM   2253  HA  PRO A 137      63.998  58.707  48.108  1.00  0.83           H  
ATOM   2254 1HB  PRO A 137      64.289  56.376  46.624  1.00  0.83           H  
ATOM   2255 2HB  PRO A 137      63.013  57.552  46.311  1.00  0.83           H  
ATOM   2256 1HG  PRO A 137      65.674  57.202  44.883  1.00  0.83           H  
ATOM   2257 2HG  PRO A 137      64.088  57.525  44.193  1.00  0.83           H  
ATOM   2258 1HD  PRO A 137      65.992  59.449  44.604  1.00  0.83           H  
ATOM   2259 2HD  PRO A 137      64.198  59.850  44.681  1.00  0.83           H  
ATOM   2260  N   ALA A 138      67.116  57.890  47.586  1.00  0.84           N  
ATOM   2261  CA  ALA A 138      68.272  57.289  48.220  1.00  0.84           C  
ATOM   2262  C   ALA A 138      68.597  58.096  49.436  1.00  0.84           C  
ATOM   2263  O   ALA A 138      68.853  57.561  50.509  1.00  0.84           O  
ATOM   2264  CB  ALA A 138      69.480  57.260  47.303  1.00  0.84           C  
ATOM   2265  H   ALA A 138      67.262  58.494  46.788  1.00  0.84           H  
ATOM   2266  HA  ALA A 138      68.012  56.278  48.524  1.00  0.84           H  
ATOM   2267 1HB  ALA A 138      70.312  56.823  47.826  1.00  0.84           H  
ATOM   2268 2HB  ALA A 138      69.278  56.688  46.424  1.00  0.84           H  
ATOM   2269 3HB  ALA A 138      69.752  58.271  47.008  1.00  0.84           H  
ATOM   2270  N   LEU A 139      68.550  59.409  49.283  1.00  0.86           N  
ATOM   2271  CA  LEU A 139      68.871  60.248  50.418  1.00  0.86           C  
ATOM   2272  C   LEU A 139      67.812  60.093  51.469  1.00  0.86           C  
ATOM   2273  O   LEU A 139      68.121  60.030  52.653  1.00  0.86           O  
ATOM   2274  CB  LEU A 139      69.017  61.697  50.014  1.00  0.86           C  
ATOM   2275  CG  LEU A 139      70.208  61.948  49.164  1.00  0.86           C  
ATOM   2276  CD1 LEU A 139      70.208  63.353  48.680  1.00  0.86           C  
ATOM   2277  CD2 LEU A 139      71.398  61.679  49.961  1.00  0.86           C  
ATOM   2278  H   LEU A 139      68.310  59.797  48.372  1.00  0.86           H  
ATOM   2279  HA  LEU A 139      69.818  59.918  50.837  1.00  0.86           H  
ATOM   2280 1HB  LEU A 139      68.125  62.004  49.472  1.00  0.86           H  
ATOM   2281 2HB  LEU A 139      69.104  62.312  50.911  1.00  0.86           H  
ATOM   2282  HG  LEU A 139      70.190  61.283  48.308  1.00  0.86           H  
ATOM   2283 1HD1 LEU A 139      71.071  63.530  48.056  1.00  0.86           H  
ATOM   2284 2HD1 LEU A 139      69.330  63.554  48.101  1.00  0.86           H  
ATOM   2285 3HD1 LEU A 139      70.233  64.024  49.535  1.00  0.86           H  
ATOM   2286 1HD2 LEU A 139      72.268  61.840  49.365  1.00  0.86           H  
ATOM   2287 2HD2 LEU A 139      71.394  62.358  50.800  1.00  0.86           H  
ATOM   2288 3HD2 LEU A 139      71.381  60.658  50.303  1.00  0.86           H  
ATOM   2289  N   LEU A 140      66.555  59.960  51.056  1.00  0.89           N  
ATOM   2290  CA  LEU A 140      65.535  59.788  52.066  1.00  0.89           C  
ATOM   2291  C   LEU A 140      65.771  58.502  52.837  1.00  0.89           C  
ATOM   2292  O   LEU A 140      65.663  58.484  54.064  1.00  0.89           O  
ATOM   2293  CB  LEU A 140      64.155  59.737  51.430  1.00  0.89           C  
ATOM   2294  CG  LEU A 140      63.640  61.010  50.859  1.00  0.89           C  
ATOM   2295  CD1 LEU A 140      62.363  60.729  50.132  1.00  0.89           C  
ATOM   2296  CD2 LEU A 140      63.417  61.961  51.967  1.00  0.89           C  
ATOM   2297  H   LEU A 140      66.319  60.024  50.064  1.00  0.89           H  
ATOM   2298  HA  LEU A 140      65.582  60.625  52.759  1.00  0.89           H  
ATOM   2299 1HB  LEU A 140      64.165  58.989  50.638  1.00  0.89           H  
ATOM   2300 2HB  LEU A 140      63.446  59.426  52.187  1.00  0.89           H  
ATOM   2301  HG  LEU A 140      64.357  61.428  50.151  1.00  0.89           H  
ATOM   2302 1HD1 LEU A 140      61.965  61.628  49.722  1.00  0.89           H  
ATOM   2303 2HD1 LEU A 140      62.556  60.036  49.335  1.00  0.89           H  
ATOM   2304 3HD1 LEU A 140      61.638  60.303  50.829  1.00  0.89           H  
ATOM   2305 1HD2 LEU A 140      63.029  62.878  51.561  1.00  0.89           H  
ATOM   2306 2HD2 LEU A 140      62.704  61.530  52.661  1.00  0.89           H  
ATOM   2307 3HD2 LEU A 140      64.358  62.148  52.482  1.00  0.89           H  
ATOM   2308  N   ALA A 141      66.125  57.429  52.125  1.00  0.94           N  
ATOM   2309  CA  ALA A 141      66.415  56.152  52.759  1.00  0.94           C  
ATOM   2310  C   ALA A 141      67.650  56.232  53.662  1.00  0.94           C  
ATOM   2311  O   ALA A 141      67.655  55.691  54.774  1.00  0.94           O  
ATOM   2312  CB  ALA A 141      66.600  55.116  51.686  1.00  0.94           C  
ATOM   2313  H   ALA A 141      66.180  57.481  51.107  1.00  0.94           H  
ATOM   2314  HA  ALA A 141      65.567  55.878  53.385  1.00  0.94           H  
ATOM   2315 1HB  ALA A 141      66.799  54.144  52.131  1.00  0.94           H  
ATOM   2316 2HB  ALA A 141      65.724  55.061  51.076  1.00  0.94           H  
ATOM   2317 3HB  ALA A 141      67.411  55.420  51.082  1.00  0.94           H  
ATOM   2318  N   LEU A 142      68.694  56.939  53.221  1.00  1.02           N  
ATOM   2319  CA  LEU A 142      69.871  57.059  54.065  1.00  1.02           C  
ATOM   2320  C   LEU A 142      69.517  57.832  55.323  1.00  1.02           C  
ATOM   2321  O   LEU A 142      69.892  57.433  56.415  1.00  1.02           O  
ATOM   2322  CB  LEU A 142      71.036  57.742  53.323  1.00  1.02           C  
ATOM   2323  CG  LEU A 142      71.729  56.927  52.196  1.00  1.02           C  
ATOM   2324  CD1 LEU A 142      72.724  57.822  51.447  1.00  1.02           C  
ATOM   2325  CD2 LEU A 142      72.451  55.714  52.810  1.00  1.02           C  
ATOM   2326  H   LEU A 142      68.674  57.367  52.301  1.00  1.02           H  
ATOM   2327  HA  LEU A 142      70.191  56.061  54.356  1.00  1.02           H  
ATOM   2328 1HB  LEU A 142      70.657  58.664  52.877  1.00  1.02           H  
ATOM   2329 2HB  LEU A 142      71.792  57.999  54.038  1.00  1.02           H  
ATOM   2330  HG  LEU A 142      70.992  56.596  51.496  1.00  1.02           H  
ATOM   2331 1HD1 LEU A 142      73.202  57.254  50.649  1.00  1.02           H  
ATOM   2332 2HD1 LEU A 142      72.195  58.659  51.016  1.00  1.02           H  
ATOM   2333 3HD1 LEU A 142      73.484  58.186  52.136  1.00  1.02           H  
ATOM   2334 1HD2 LEU A 142      72.928  55.138  52.014  1.00  1.02           H  
ATOM   2335 2HD2 LEU A 142      73.208  56.058  53.514  1.00  1.02           H  
ATOM   2336 3HD2 LEU A 142      71.735  55.086  53.331  1.00  1.02           H  
ATOM   2337  N   ILE A 143      68.713  58.883  55.191  1.00  1.13           N  
ATOM   2338  CA  ILE A 143      68.320  59.676  56.345  1.00  1.13           C  
ATOM   2339  C   ILE A 143      67.474  58.816  57.289  1.00  1.13           C  
ATOM   2340  O   ILE A 143      67.701  58.810  58.495  1.00  1.13           O  
ATOM   2341  CB  ILE A 143      67.554  60.943  55.916  1.00  1.13           C  
ATOM   2342  CG1 ILE A 143      68.504  61.907  55.151  1.00  1.13           C  
ATOM   2343  CG2 ILE A 143      66.997  61.654  57.152  1.00  1.13           C  
ATOM   2344  CD1 ILE A 143      67.773  63.031  54.434  1.00  1.13           C  
ATOM   2345  H   ILE A 143      68.403  59.169  54.264  1.00  1.13           H  
ATOM   2346  HA  ILE A 143      69.217  59.986  56.873  1.00  1.13           H  
ATOM   2347  HB  ILE A 143      66.739  60.668  55.244  1.00  1.13           H  
ATOM   2348 1HG1 ILE A 143      69.186  62.342  55.844  1.00  1.13           H  
ATOM   2349 2HG1 ILE A 143      69.078  61.344  54.426  1.00  1.13           H  
ATOM   2350 1HG2 ILE A 143      66.454  62.551  56.846  1.00  1.13           H  
ATOM   2351 2HG2 ILE A 143      66.320  60.985  57.677  1.00  1.13           H  
ATOM   2352 3HG2 ILE A 143      67.810  61.940  57.812  1.00  1.13           H  
ATOM   2353 1HD1 ILE A 143      68.482  63.674  53.925  1.00  1.13           H  
ATOM   2354 2HD1 ILE A 143      67.082  62.607  53.703  1.00  1.13           H  
ATOM   2355 3HD1 ILE A 143      67.218  63.612  55.165  1.00  1.13           H  
ATOM   2356  N   GLU A 144      66.526  58.045  56.749  1.00  1.27           N  
ATOM   2357  CA  GLU A 144      65.696  57.151  57.562  1.00  1.27           C  
ATOM   2358  C   GLU A 144      66.570  56.181  58.367  1.00  1.27           C  
ATOM   2359  O   GLU A 144      66.301  55.915  59.547  1.00  1.27           O  
ATOM   2360  CB  GLU A 144      64.710  56.370  56.678  1.00  1.27           C  
ATOM   2361  CG  GLU A 144      63.760  55.456  57.442  1.00  1.27           C  
ATOM   2362  CD  GLU A 144      62.720  54.787  56.567  1.00  1.27           C  
ATOM   2363  OE1 GLU A 144      63.065  54.153  55.603  1.00  1.27           O  
ATOM   2364  OE2 GLU A 144      61.560  54.888  56.904  1.00  1.27           O  
ATOM   2365  H   GLU A 144      66.360  58.089  55.744  1.00  1.27           H  
ATOM   2366  HA  GLU A 144      65.124  57.758  58.264  1.00  1.27           H  
ATOM   2367 1HB  GLU A 144      64.114  57.070  56.090  1.00  1.27           H  
ATOM   2368 2HB  GLU A 144      65.268  55.755  55.975  1.00  1.27           H  
ATOM   2369 1HG  GLU A 144      64.350  54.690  57.933  1.00  1.27           H  
ATOM   2370 2HG  GLU A 144      63.261  56.037  58.215  1.00  1.27           H  
ATOM   2371  N   GLY A 145      67.672  55.732  57.749  1.00  1.45           N  
ATOM   2372  CA  GLY A 145      68.645  54.820  58.345  1.00  1.45           C  
ATOM   2373  C   GLY A 145      69.199  55.321  59.684  1.00  1.45           C  
ATOM   2374  O   GLY A 145      69.608  54.528  60.537  1.00  1.45           O  
ATOM   2375  H   GLY A 145      67.810  55.994  56.771  1.00  1.45           H  
ATOM   2376 1HA  GLY A 145      68.201  53.843  58.468  1.00  1.45           H  
ATOM   2377 2HA  GLY A 145      69.468  54.698  57.643  1.00  1.45           H  
ATOM   2378  N   ILE A 146      69.152  56.622  59.918  1.00  1.63           N  
ATOM   2379  CA  ILE A 146      69.633  57.212  61.154  1.00  1.63           C  
ATOM   2380  C   ILE A 146      68.912  56.651  62.376  1.00  1.63           C  
ATOM   2381  O   ILE A 146      69.506  56.511  63.443  1.00  1.63           O  
ATOM   2382  CB  ILE A 146      69.499  58.733  61.099  1.00  1.63           C  
ATOM   2383  CG1 ILE A 146      70.495  59.265  60.088  1.00  1.63           C  
ATOM   2384  CG2 ILE A 146      69.657  59.342  62.452  1.00  1.63           C  
ATOM   2385  CD1 ILE A 146      70.292  60.691  59.754  1.00  1.63           C  
ATOM   2386  H   ILE A 146      68.759  57.249  59.215  1.00  1.63           H  
ATOM   2387  HA  ILE A 146      70.692  56.973  61.251  1.00  1.63           H  
ATOM   2388  HB  ILE A 146      68.516  58.986  60.736  1.00  1.63           H  
ATOM   2389 1HG1 ILE A 146      71.503  59.131  60.467  1.00  1.63           H  
ATOM   2390 2HG1 ILE A 146      70.389  58.682  59.176  1.00  1.63           H  
ATOM   2391 1HG2 ILE A 146      69.549  60.428  62.382  1.00  1.63           H  
ATOM   2392 2HG2 ILE A 146      68.898  58.943  63.124  1.00  1.63           H  
ATOM   2393 3HG2 ILE A 146      70.607  59.098  62.820  1.00  1.63           H  
ATOM   2394 1HD1 ILE A 146      71.032  60.987  59.016  1.00  1.63           H  
ATOM   2395 2HD1 ILE A 146      69.293  60.826  59.349  1.00  1.63           H  
ATOM   2396 3HD1 ILE A 146      70.405  61.296  60.651  1.00  1.63           H  
ATOM   2397  N   GLY A 147      67.607  56.396  62.246  1.00  1.77           N  
ATOM   2398  CA  GLY A 147      66.810  55.883  63.356  1.00  1.77           C  
ATOM   2399  C   GLY A 147      66.774  54.349  63.398  1.00  1.77           C  
ATOM   2400  O   GLY A 147      66.030  53.765  64.189  1.00  1.77           O  
ATOM   2401  H   GLY A 147      67.168  56.492  61.328  1.00  1.77           H  
ATOM   2402 1HA  GLY A 147      67.211  56.265  64.294  1.00  1.77           H  
ATOM   2403 2HA  GLY A 147      65.794  56.264  63.267  1.00  1.77           H  
ATOM   2404  N   ILE A 148      67.539  53.706  62.518  1.00  1.85           N  
ATOM   2405  CA  ILE A 148      67.567  52.256  62.383  1.00  1.85           C  
ATOM   2406  C   ILE A 148      68.894  51.656  62.819  1.00  1.85           C  
ATOM   2407  O   ILE A 148      68.937  50.661  63.547  1.00  1.85           O  
ATOM   2408  CB  ILE A 148      67.299  51.856  60.924  1.00  1.85           C  
ATOM   2409  CG1 ILE A 148      65.891  52.305  60.521  1.00  1.85           C  
ATOM   2410  CG2 ILE A 148      67.496  50.368  60.724  1.00  1.85           C  
ATOM   2411  CD1 ILE A 148      65.590  52.155  59.055  1.00  1.85           C  
ATOM   2412  H   ILE A 148      68.152  54.237  61.908  1.00  1.85           H  
ATOM   2413  HA  ILE A 148      66.783  51.835  63.010  1.00  1.85           H  
ATOM   2414  HB  ILE A 148      68.000  52.377  60.287  1.00  1.85           H  
ATOM   2415 1HG1 ILE A 148      65.167  51.722  61.087  1.00  1.85           H  
ATOM   2416 2HG1 ILE A 148      65.769  53.358  60.779  1.00  1.85           H  
ATOM   2417 1HG2 ILE A 148      67.324  50.120  59.680  1.00  1.85           H  
ATOM   2418 2HG2 ILE A 148      68.517  50.098  60.994  1.00  1.85           H  
ATOM   2419 3HG2 ILE A 148      66.797  49.819  61.352  1.00  1.85           H  
ATOM   2420 1HD1 ILE A 148      64.573  52.494  58.861  1.00  1.85           H  
ATOM   2421 2HD1 ILE A 148      66.274  52.748  58.469  1.00  1.85           H  
ATOM   2422 3HD1 ILE A 148      65.683  51.111  58.769  1.00  1.85           H  
ATOM   2423  N   PHE A 149      69.969  52.246  62.328  1.00  1.84           N  
ATOM   2424  CA  PHE A 149      71.312  51.740  62.531  1.00  1.84           C  
ATOM   2425  C   PHE A 149      71.994  52.366  63.748  1.00  1.84           C  
ATOM   2426  O   PHE A 149      71.472  53.307  64.345  1.00  1.84           O  
ATOM   2427  CB  PHE A 149      72.128  51.982  61.284  1.00  1.84           C  
ATOM   2428  CG  PHE A 149      71.581  51.272  60.095  1.00  1.84           C  
ATOM   2429  CD1 PHE A 149      71.009  51.986  59.063  1.00  1.84           C  
ATOM   2430  CD2 PHE A 149      71.596  49.901  60.023  1.00  1.84           C  
ATOM   2431  CE1 PHE A 149      70.471  51.352  57.975  1.00  1.84           C  
ATOM   2432  CE2 PHE A 149      71.054  49.254  58.939  1.00  1.84           C  
ATOM   2433  CZ  PHE A 149      70.490  49.982  57.909  1.00  1.84           C  
ATOM   2434  H   PHE A 149      69.846  53.073  61.748  1.00  1.84           H  
ATOM   2435  HA  PHE A 149      71.250  50.664  62.695  1.00  1.84           H  
ATOM   2436 1HB  PHE A 149      72.162  53.054  61.069  1.00  1.84           H  
ATOM   2437 2HB  PHE A 149      73.131  51.635  61.449  1.00  1.84           H  
ATOM   2438  HD1 PHE A 149      70.997  53.069  59.123  1.00  1.84           H  
ATOM   2439  HD2 PHE A 149      72.036  49.329  60.839  1.00  1.84           H  
ATOM   2440  HE1 PHE A 149      70.028  51.934  57.168  1.00  1.84           H  
ATOM   2441  HE2 PHE A 149      71.069  48.166  58.891  1.00  1.84           H  
ATOM   2442  HZ  PHE A 149      70.064  49.468  57.047  1.00  1.84           H  
ATOM   2443  N   GLY A 150      73.142  51.802  64.145  1.00  1.75           N  
ATOM   2444  CA  GLY A 150      73.875  52.302  65.307  1.00  1.75           C  
ATOM   2445  C   GLY A 150      74.675  53.565  64.997  1.00  1.75           C  
ATOM   2446  O   GLY A 150      74.601  54.095  63.880  1.00  1.75           O  
ATOM   2447  H   GLY A 150      73.512  51.018  63.629  1.00  1.75           H  
ATOM   2448 1HA  GLY A 150      73.169  52.509  66.113  1.00  1.75           H  
ATOM   2449 2HA  GLY A 150      74.547  51.526  65.671  1.00  1.75           H  
ATOM   2450  N   GLU A 151      75.464  54.021  65.973  1.00  1.62           N  
ATOM   2451  CA  GLU A 151      76.210  55.274  65.864  1.00  1.62           C  
ATOM   2452  C   GLU A 151      77.237  55.361  64.739  1.00  1.62           C  
ATOM   2453  O   GLU A 151      77.341  56.393  64.090  1.00  1.62           O  
ATOM   2454  CB  GLU A 151      76.901  55.590  67.183  1.00  1.62           C  
ATOM   2455  CG  GLU A 151      75.957  55.964  68.316  1.00  1.62           C  
ATOM   2456  CD  GLU A 151      76.672  56.231  69.618  1.00  1.62           C  
ATOM   2457  OE1 GLU A 151      77.865  56.032  69.673  1.00  1.62           O  
ATOM   2458  OE2 GLU A 151      76.026  56.635  70.556  1.00  1.62           O  
ATOM   2459  H   GLU A 151      75.507  53.506  66.846  1.00  1.62           H  
ATOM   2460  HA  GLU A 151      75.471  56.063  65.687  1.00  1.62           H  
ATOM   2461 1HB  GLU A 151      77.481  54.723  67.502  1.00  1.62           H  
ATOM   2462 2HB  GLU A 151      77.599  56.414  67.039  1.00  1.62           H  
ATOM   2463 1HG  GLU A 151      75.403  56.857  68.027  1.00  1.62           H  
ATOM   2464 2HG  GLU A 151      75.241  55.156  68.456  1.00  1.62           H  
ATOM   2465  N   PHE A 152      77.990  54.291  64.471  1.00  1.47           N  
ATOM   2466  CA  PHE A 152      78.963  54.392  63.380  1.00  1.47           C  
ATOM   2467  C   PHE A 152      78.281  54.730  62.074  1.00  1.47           C  
ATOM   2468  O   PHE A 152      78.669  55.660  61.363  1.00  1.47           O  
ATOM   2469  CB  PHE A 152      79.761  53.109  63.180  1.00  1.47           C  
ATOM   2470  CG  PHE A 152      80.630  53.178  61.939  1.00  1.47           C  
ATOM   2471  CD1 PHE A 152      81.826  53.878  61.941  1.00  1.47           C  
ATOM   2472  CD2 PHE A 152      80.238  52.544  60.764  1.00  1.47           C  
ATOM   2473  CE1 PHE A 152      82.608  53.945  60.800  1.00  1.47           C  
ATOM   2474  CE2 PHE A 152      81.022  52.610  59.629  1.00  1.47           C  
ATOM   2475  CZ  PHE A 152      82.201  53.308  59.645  1.00  1.47           C  
ATOM   2476  H   PHE A 152      77.891  53.446  65.012  1.00  1.47           H  
ATOM   2477  HA  PHE A 152      79.661  55.198  63.614  1.00  1.47           H  
ATOM   2478 1HB  PHE A 152      80.402  52.934  64.041  1.00  1.47           H  
ATOM   2479 2HB  PHE A 152      79.086  52.261  63.085  1.00  1.47           H  
ATOM   2480  HD1 PHE A 152      82.146  54.382  62.853  1.00  1.47           H  
ATOM   2481  HD2 PHE A 152      79.300  51.993  60.749  1.00  1.47           H  
ATOM   2482  HE1 PHE A 152      83.546  54.500  60.815  1.00  1.47           H  
ATOM   2483  HE2 PHE A 152      80.716  52.113  58.718  1.00  1.47           H  
ATOM   2484  HZ  PHE A 152      82.814  53.358  58.743  1.00  1.47           H  
ATOM   2485  N   VAL A 153      77.248  53.960  61.771  1.00  1.33           N  
ATOM   2486  CA  VAL A 153      76.540  54.115  60.530  1.00  1.33           C  
ATOM   2487  C   VAL A 153      75.892  55.479  60.480  1.00  1.33           C  
ATOM   2488  O   VAL A 153      75.958  56.164  59.460  1.00  1.33           O  
ATOM   2489  CB  VAL A 153      75.471  53.054  60.409  1.00  1.33           C  
ATOM   2490  CG1 VAL A 153      74.656  53.337  59.203  1.00  1.33           C  
ATOM   2491  CG2 VAL A 153      76.096  51.680  60.376  1.00  1.33           C  
ATOM   2492  H   VAL A 153      76.959  53.245  62.421  1.00  1.33           H  
ATOM   2493  HA  VAL A 153      77.243  54.025  59.711  1.00  1.33           H  
ATOM   2494  HB  VAL A 153      74.817  53.127  61.270  1.00  1.33           H  
ATOM   2495 1HG1 VAL A 153      73.867  52.622  59.102  1.00  1.33           H  
ATOM   2496 2HG1 VAL A 153      74.238  54.321  59.305  1.00  1.33           H  
ATOM   2497 3HG1 VAL A 153      75.285  53.300  58.333  1.00  1.33           H  
ATOM   2498 1HG2 VAL A 153      75.314  50.926  60.305  1.00  1.33           H  
ATOM   2499 2HG2 VAL A 153      76.748  51.599  59.530  1.00  1.33           H  
ATOM   2500 3HG2 VAL A 153      76.669  51.524  61.288  1.00  1.33           H  
ATOM   2501  N   LYS A 154      75.264  55.878  61.589  1.00  1.22           N  
ATOM   2502  CA  LYS A 154      74.638  57.180  61.670  1.00  1.22           C  
ATOM   2503  C   LYS A 154      75.599  58.299  61.348  1.00  1.22           C  
ATOM   2504  O   LYS A 154      75.274  59.173  60.548  1.00  1.22           O  
ATOM   2505  CB  LYS A 154      74.072  57.409  63.057  1.00  1.22           C  
ATOM   2506  CG  LYS A 154      73.499  58.771  63.246  1.00  1.22           C  
ATOM   2507  CD  LYS A 154      72.867  58.922  64.610  1.00  1.22           C  
ATOM   2508  CE  LYS A 154      72.406  60.346  64.819  1.00  1.22           C  
ATOM   2509  NZ  LYS A 154      71.651  60.511  66.083  1.00  1.22           N  
ATOM   2510  H   LYS A 154      75.219  55.264  62.403  1.00  1.22           H  
ATOM   2511  HA  LYS A 154      73.822  57.215  60.949  1.00  1.22           H  
ATOM   2512 1HB  LYS A 154      73.296  56.664  63.266  1.00  1.22           H  
ATOM   2513 2HB  LYS A 154      74.858  57.276  63.787  1.00  1.22           H  
ATOM   2514 1HG  LYS A 154      74.301  59.505  63.155  1.00  1.22           H  
ATOM   2515 2HG  LYS A 154      72.783  58.968  62.468  1.00  1.22           H  
ATOM   2516 1HD  LYS A 154      72.010  58.245  64.692  1.00  1.22           H  
ATOM   2517 2HD  LYS A 154      73.592  58.659  65.380  1.00  1.22           H  
ATOM   2518 1HE  LYS A 154      73.272  61.003  64.840  1.00  1.22           H  
ATOM   2519 2HE  LYS A 154      71.779  60.639  63.991  1.00  1.22           H  
ATOM   2520 1HZ  LYS A 154      71.346  61.499  66.158  1.00  1.22           H  
ATOM   2521 2HZ  LYS A 154      70.835  59.929  66.055  1.00  1.22           H  
ATOM   2522 3HZ  LYS A 154      72.217  60.270  66.869  1.00  1.22           H  
ATOM   2523  N   LYS A 155      76.798  58.259  61.930  1.00  1.13           N  
ATOM   2524  CA  LYS A 155      77.778  59.297  61.672  1.00  1.13           C  
ATOM   2525  C   LYS A 155      78.161  59.328  60.204  1.00  1.13           C  
ATOM   2526  O   LYS A 155      78.293  60.407  59.626  1.00  1.13           O  
ATOM   2527  CB  LYS A 155      79.007  59.095  62.554  1.00  1.13           C  
ATOM   2528  CG  LYS A 155      78.757  59.401  64.034  1.00  1.13           C  
ATOM   2529  CD  LYS A 155      79.981  59.128  64.889  1.00  1.13           C  
ATOM   2530  CE  LYS A 155      79.696  59.414  66.360  1.00  1.13           C  
ATOM   2531  NZ  LYS A 155      80.873  59.116  67.224  1.00  1.13           N  
ATOM   2532  H   LYS A 155      77.022  57.507  62.584  1.00  1.13           H  
ATOM   2533  HA  LYS A 155      77.332  60.259  61.920  1.00  1.13           H  
ATOM   2534 1HB  LYS A 155      79.330  58.051  62.481  1.00  1.13           H  
ATOM   2535 2HB  LYS A 155      79.823  59.720  62.198  1.00  1.13           H  
ATOM   2536 1HG  LYS A 155      78.483  60.451  64.138  1.00  1.13           H  
ATOM   2537 2HG  LYS A 155      77.927  58.798  64.393  1.00  1.13           H  
ATOM   2538 1HD  LYS A 155      80.262  58.079  64.780  1.00  1.13           H  
ATOM   2539 2HD  LYS A 155      80.811  59.749  64.555  1.00  1.13           H  
ATOM   2540 1HE  LYS A 155      79.429  60.464  66.474  1.00  1.13           H  
ATOM   2541 2HE  LYS A 155      78.854  58.797  66.686  1.00  1.13           H  
ATOM   2542 1HZ  LYS A 155      80.642  59.315  68.188  1.00  1.13           H  
ATOM   2543 2HZ  LYS A 155      81.115  58.139  67.132  1.00  1.13           H  
ATOM   2544 3HZ  LYS A 155      81.656  59.688  66.940  1.00  1.13           H  
ATOM   2545  N   ILE A 156      78.260  58.161  59.563  1.00  1.07           N  
ATOM   2546  CA  ILE A 156      78.587  58.166  58.147  1.00  1.07           C  
ATOM   2547  C   ILE A 156      77.439  58.748  57.327  1.00  1.07           C  
ATOM   2548  O   ILE A 156      77.661  59.578  56.445  1.00  1.07           O  
ATOM   2549  CB  ILE A 156      78.888  56.769  57.602  1.00  1.07           C  
ATOM   2550  CG1 ILE A 156      80.138  56.141  58.253  1.00  1.07           C  
ATOM   2551  CG2 ILE A 156      79.055  56.901  56.119  1.00  1.07           C  
ATOM   2552  CD1 ILE A 156      81.397  56.919  58.055  1.00  1.07           C  
ATOM   2553  H   ILE A 156      78.151  57.280  60.074  1.00  1.07           H  
ATOM   2554  HA  ILE A 156      79.465  58.791  57.997  1.00  1.07           H  
ATOM   2555  HB  ILE A 156      78.055  56.110  57.824  1.00  1.07           H  
ATOM   2556 1HG1 ILE A 156      79.963  56.039  59.319  1.00  1.07           H  
ATOM   2557 2HG1 ILE A 156      80.287  55.146  57.830  1.00  1.07           H  
ATOM   2558 1HG2 ILE A 156      79.248  55.960  55.689  1.00  1.07           H  
ATOM   2559 2HG2 ILE A 156      78.145  57.311  55.697  1.00  1.07           H  
ATOM   2560 3HG2 ILE A 156      79.880  57.566  55.914  1.00  1.07           H  
ATOM   2561 1HD1 ILE A 156      82.220  56.397  58.543  1.00  1.07           H  
ATOM   2562 2HD1 ILE A 156      81.608  57.013  56.997  1.00  1.07           H  
ATOM   2563 3HD1 ILE A 156      81.282  57.909  58.491  1.00  1.07           H  
ATOM   2564  N   ILE A 157      76.205  58.359  57.646  1.00  1.03           N  
ATOM   2565  CA  ILE A 157      75.050  58.870  56.918  1.00  1.03           C  
ATOM   2566  C   ILE A 157      74.904  60.365  57.061  1.00  1.03           C  
ATOM   2567  O   ILE A 157      74.700  61.082  56.078  1.00  1.03           O  
ATOM   2568  CB  ILE A 157      73.751  58.254  57.440  1.00  1.03           C  
ATOM   2569  CG1 ILE A 157      73.676  56.754  57.083  1.00  1.03           C  
ATOM   2570  CG2 ILE A 157      72.575  59.059  56.895  1.00  1.03           C  
ATOM   2571  CD1 ILE A 157      72.583  56.012  57.831  1.00  1.03           C  
ATOM   2572  H   ILE A 157      76.074  57.678  58.393  1.00  1.03           H  
ATOM   2573  HA  ILE A 157      75.169  58.629  55.864  1.00  1.03           H  
ATOM   2574  HB  ILE A 157      73.741  58.314  58.528  1.00  1.03           H  
ATOM   2575 1HG1 ILE A 157      73.488  56.655  56.016  1.00  1.03           H  
ATOM   2576 2HG1 ILE A 157      74.632  56.287  57.311  1.00  1.03           H  
ATOM   2577 1HG2 ILE A 157      71.673  58.653  57.287  1.00  1.03           H  
ATOM   2578 2HG2 ILE A 157      72.654  60.095  57.201  1.00  1.03           H  
ATOM   2579 3HG2 ILE A 157      72.570  59.009  55.822  1.00  1.03           H  
ATOM   2580 1HD1 ILE A 157      72.582  54.963  57.532  1.00  1.03           H  
ATOM   2581 2HD1 ILE A 157      72.764  56.087  58.902  1.00  1.03           H  
ATOM   2582 3HD1 ILE A 157      71.634  56.442  57.612  1.00  1.03           H  
ATOM   2583  N   VAL A 158      75.017  60.855  58.283  1.00  1.01           N  
ATOM   2584  CA  VAL A 158      74.881  62.272  58.499  1.00  1.01           C  
ATOM   2585  C   VAL A 158      76.000  63.017  57.795  1.00  1.01           C  
ATOM   2586  O   VAL A 158      75.751  64.021  57.127  1.00  1.01           O  
ATOM   2587  CB  VAL A 158      74.865  62.608  59.993  1.00  1.01           C  
ATOM   2588  CG1 VAL A 158      74.927  64.106  60.160  1.00  1.01           C  
ATOM   2589  CG2 VAL A 158      73.580  62.051  60.640  1.00  1.01           C  
ATOM   2590  H   VAL A 158      75.191  60.232  59.069  1.00  1.01           H  
ATOM   2591  HA  VAL A 158      73.930  62.592  58.075  1.00  1.01           H  
ATOM   2592  HB  VAL A 158      75.742  62.166  60.474  1.00  1.01           H  
ATOM   2593 1HG1 VAL A 158      74.920  64.356  61.219  1.00  1.01           H  
ATOM   2594 2HG1 VAL A 158      75.843  64.480  59.702  1.00  1.01           H  
ATOM   2595 3HG1 VAL A 158      74.067  64.559  59.673  1.00  1.01           H  
ATOM   2596 1HG2 VAL A 158      73.572  62.290  61.700  1.00  1.01           H  
ATOM   2597 2HG2 VAL A 158      72.716  62.501  60.165  1.00  1.01           H  
ATOM   2598 3HG2 VAL A 158      73.542  60.972  60.513  1.00  1.01           H  
ATOM   2599  N   ASN A 159      77.240  62.523  57.896  1.00  1.04           N  
ATOM   2600  CA  ASN A 159      78.339  63.196  57.225  1.00  1.04           C  
ATOM   2601  C   ASN A 159      78.167  63.228  55.707  1.00  1.04           C  
ATOM   2602  O   ASN A 159      78.399  64.271  55.101  1.00  1.04           O  
ATOM   2603  CB  ASN A 159      79.661  62.541  57.574  1.00  1.04           C  
ATOM   2604  CG  ASN A 159      80.116  62.847  58.980  1.00  1.04           C  
ATOM   2605  OD1 ASN A 159      79.663  63.811  59.613  1.00  1.04           O  
ATOM   2606  ND2 ASN A 159      81.018  62.043  59.483  1.00  1.04           N  
ATOM   2607  H   ASN A 159      77.438  61.691  58.453  1.00  1.04           H  
ATOM   2608  HA  ASN A 159      78.364  64.229  57.568  1.00  1.04           H  
ATOM   2609 1HB  ASN A 159      79.562  61.457  57.466  1.00  1.04           H  
ATOM   2610 2HB  ASN A 159      80.425  62.870  56.872  1.00  1.04           H  
ATOM   2611 1HD2 ASN A 159      81.361  62.193  60.409  1.00  1.04           H  
ATOM   2612 2HD2 ASN A 159      81.360  61.279  58.940  1.00  1.04           H  
ATOM   2613  N   ILE A 160      77.714  62.131  55.087  1.00  1.09           N  
ATOM   2614  CA  ILE A 160      77.525  62.144  53.637  1.00  1.09           C  
ATOM   2615  C   ILE A 160      76.439  63.101  53.212  1.00  1.09           C  
ATOM   2616  O   ILE A 160      76.631  63.955  52.332  1.00  1.09           O  
ATOM   2617  CB  ILE A 160      77.123  60.747  53.081  1.00  1.09           C  
ATOM   2618  CG1 ILE A 160      78.265  59.736  53.199  1.00  1.09           C  
ATOM   2619  CG2 ILE A 160      76.615  60.849  51.624  1.00  1.09           C  
ATOM   2620  CD1 ILE A 160      77.799  58.310  52.921  1.00  1.09           C  
ATOM   2621  H   ILE A 160      77.532  61.279  55.619  1.00  1.09           H  
ATOM   2622  HA  ILE A 160      78.460  62.454  53.172  1.00  1.09           H  
ATOM   2623  HB  ILE A 160      76.311  60.358  53.705  1.00  1.09           H  
ATOM   2624 1HG1 ILE A 160      79.044  59.996  52.489  1.00  1.09           H  
ATOM   2625 2HG1 ILE A 160      78.686  59.780  54.200  1.00  1.09           H  
ATOM   2626 1HG2 ILE A 160      76.303  59.863  51.270  1.00  1.09           H  
ATOM   2627 2HG2 ILE A 160      75.769  61.524  51.585  1.00  1.09           H  
ATOM   2628 3HG2 ILE A 160      77.404  61.227  50.987  1.00  1.09           H  
ATOM   2629 1HD1 ILE A 160      78.630  57.622  53.009  1.00  1.09           H  
ATOM   2630 2HD1 ILE A 160      77.027  58.037  53.639  1.00  1.09           H  
ATOM   2631 3HD1 ILE A 160      77.391  58.253  51.913  1.00  1.09           H  
ATOM   2632  N   VAL A 161      75.291  62.992  53.866  1.00  1.17           N  
ATOM   2633  CA  VAL A 161      74.182  63.780  53.415  1.00  1.17           C  
ATOM   2634  C   VAL A 161      74.364  65.234  53.810  1.00  1.17           C  
ATOM   2635  O   VAL A 161      74.307  66.130  52.964  1.00  1.17           O  
ATOM   2636  CB  VAL A 161      72.871  63.220  53.989  1.00  1.17           C  
ATOM   2637  CG1 VAL A 161      71.725  64.114  53.556  1.00  1.17           C  
ATOM   2638  CG2 VAL A 161      72.687  61.753  53.543  1.00  1.17           C  
ATOM   2639  H   VAL A 161      75.178  62.326  54.632  1.00  1.17           H  
ATOM   2640  HA  VAL A 161      74.141  63.713  52.337  1.00  1.17           H  
ATOM   2641  HB  VAL A 161      72.912  63.248  55.082  1.00  1.17           H  
ATOM   2642 1HG1 VAL A 161      70.805  63.737  53.965  1.00  1.17           H  
ATOM   2643 2HG1 VAL A 161      71.905  65.118  53.915  1.00  1.17           H  
ATOM   2644 3HG1 VAL A 161      71.656  64.127  52.466  1.00  1.17           H  
ATOM   2645 1HG2 VAL A 161      71.761  61.354  53.963  1.00  1.17           H  
ATOM   2646 2HG2 VAL A 161      72.655  61.698  52.478  1.00  1.17           H  
ATOM   2647 3HG2 VAL A 161      73.529  61.160  53.897  1.00  1.17           H  
ATOM   2648  N   GLY A 162      74.667  65.483  55.082  1.00  1.24           N  
ATOM   2649  CA  GLY A 162      74.830  66.843  55.554  1.00  1.24           C  
ATOM   2650  C   GLY A 162      75.935  67.601  54.821  1.00  1.24           C  
ATOM   2651  O   GLY A 162      75.779  68.789  54.541  1.00  1.24           O  
ATOM   2652  H   GLY A 162      74.788  64.726  55.750  1.00  1.24           H  
ATOM   2653 1HA  GLY A 162      73.890  67.376  55.451  1.00  1.24           H  
ATOM   2654 2HA  GLY A 162      75.059  66.817  56.618  1.00  1.24           H  
ATOM   2655  N   ALA A 163      77.053  66.930  54.500  1.00  1.28           N  
ATOM   2656  CA  ALA A 163      78.146  67.605  53.816  1.00  1.28           C  
ATOM   2657  C   ALA A 163      77.839  68.036  52.391  1.00  1.28           C  
ATOM   2658  O   ALA A 163      78.234  69.133  51.990  1.00  1.28           O  
ATOM   2659  CB  ALA A 163      79.363  66.703  53.756  1.00  1.28           C  
ATOM   2660  H   ALA A 163      77.179  65.947  54.744  1.00  1.28           H  
ATOM   2661  HA  ALA A 163      78.388  68.497  54.391  1.00  1.28           H  
ATOM   2662 1HB  ALA A 163      80.184  67.231  53.281  1.00  1.28           H  
ATOM   2663 2HB  ALA A 163      79.650  66.413  54.766  1.00  1.28           H  
ATOM   2664 3HB  ALA A 163      79.119  65.810  53.175  1.00  1.28           H  
ATOM   2665  N   GLN A 164      77.194  67.178  51.593  1.00  1.26           N  
ATOM   2666  CA  GLN A 164      77.025  67.569  50.197  1.00  1.26           C  
ATOM   2667  C   GLN A 164      75.788  67.094  49.426  1.00  1.26           C  
ATOM   2668  O   GLN A 164      75.665  67.437  48.247  1.00  1.26           O  
ATOM   2669  CB  GLN A 164      78.246  67.096  49.407  1.00  1.26           C  
ATOM   2670  CG  GLN A 164      78.349  65.587  49.339  1.00  1.26           C  
ATOM   2671  CD  GLN A 164      79.545  65.106  48.583  1.00  1.26           C  
ATOM   2672  OE1 GLN A 164      80.647  65.657  48.704  1.00  1.26           O  
ATOM   2673  NE2 GLN A 164      79.344  64.072  47.777  1.00  1.26           N  
ATOM   2674  H   GLN A 164      76.869  66.268  51.932  1.00  1.26           H  
ATOM   2675  HA  GLN A 164      77.002  68.657  50.172  1.00  1.26           H  
ATOM   2676 1HB  GLN A 164      78.194  67.481  48.391  1.00  1.26           H  
ATOM   2677 2HB  GLN A 164      79.155  67.484  49.866  1.00  1.26           H  
ATOM   2678 1HG  GLN A 164      78.368  65.174  50.351  1.00  1.26           H  
ATOM   2679 2HG  GLN A 164      77.475  65.228  48.814  1.00  1.26           H  
ATOM   2680 1HE2 GLN A 164      80.092  63.698  47.237  1.00  1.26           H  
ATOM   2681 2HE2 GLN A 164      78.409  63.646  47.717  1.00  1.26           H  
ATOM   2682  N   GLU A 165      74.907  66.280  50.004  1.00  1.18           N  
ATOM   2683  CA  GLU A 165      73.902  65.668  49.137  1.00  1.18           C  
ATOM   2684  C   GLU A 165      72.514  66.261  49.339  1.00  1.18           C  
ATOM   2685  O   GLU A 165      71.788  65.891  50.260  1.00  1.18           O  
ATOM   2686  CB  GLU A 165      73.834  64.167  49.365  1.00  1.18           C  
ATOM   2687  CG  GLU A 165      75.143  63.373  49.200  1.00  1.18           C  
ATOM   2688  CD  GLU A 165      75.675  63.244  47.789  1.00  1.18           C  
ATOM   2689  OE1 GLU A 165      75.020  63.643  46.869  1.00  1.18           O  
ATOM   2690  OE2 GLU A 165      76.763  62.732  47.647  1.00  1.18           O  
ATOM   2691  H   GLU A 165      74.925  66.076  51.004  1.00  1.18           H  
ATOM   2692  HA  GLU A 165      74.184  65.834  48.099  1.00  1.18           H  
ATOM   2693 1HB  GLU A 165      73.388  63.958  50.319  1.00  1.18           H  
ATOM   2694 2HB  GLU A 165      73.188  63.764  48.617  1.00  1.18           H  
ATOM   2695 1HG  GLU A 165      75.900  63.833  49.823  1.00  1.18           H  
ATOM   2696 2HG  GLU A 165      74.970  62.385  49.592  1.00  1.18           H  
ATOM   2697  N   ASP A 166      72.164  67.226  48.498  1.00  1.06           N  
ATOM   2698  CA  ASP A 166      70.887  67.902  48.642  1.00  1.06           C  
ATOM   2699  C   ASP A 166      69.771  66.887  48.458  1.00  1.06           C  
ATOM   2700  O   ASP A 166      69.820  66.065  47.546  1.00  1.06           O  
ATOM   2701  CB  ASP A 166      70.708  69.024  47.634  1.00  1.06           C  
ATOM   2702  CG  ASP A 166      69.562  69.979  48.013  1.00  1.06           C  
ATOM   2703  OD1 ASP A 166      69.850  70.981  48.665  1.00  1.06           O  
ATOM   2704  OD2 ASP A 166      68.393  69.755  47.714  1.00  1.06           O  
ATOM   2705  H   ASP A 166      72.804  67.491  47.760  1.00  1.06           H  
ATOM   2706  HA  ASP A 166      70.817  68.313  49.650  1.00  1.06           H  
ATOM   2707 1HB  ASP A 166      71.635  69.594  47.547  1.00  1.06           H  
ATOM   2708 2HB  ASP A 166      70.489  68.596  46.649  1.00  1.06           H  
ATOM   2709  N   ILE A 167      68.766  66.963  49.306  1.00  0.94           N  
ATOM   2710  CA  ILE A 167      67.620  66.071  49.273  1.00  0.94           C  
ATOM   2711  C   ILE A 167      66.816  66.111  47.971  1.00  0.94           C  
ATOM   2712  O   ILE A 167      66.122  65.132  47.686  1.00  0.94           O  
ATOM   2713  CB  ILE A 167      66.728  66.337  50.484  1.00  0.94           C  
ATOM   2714  CG1 ILE A 167      65.752  65.244  50.714  1.00  0.94           C  
ATOM   2715  CG2 ILE A 167      66.060  67.596  50.336  1.00  0.94           C  
ATOM   2716  CD1 ILE A 167      65.058  65.374  52.048  1.00  0.94           C  
ATOM   2717  H   ILE A 167      68.798  67.679  50.014  1.00  0.94           H  
ATOM   2718  HA  ILE A 167      67.995  65.057  49.387  1.00  0.94           H  
ATOM   2719  HB  ILE A 167      67.326  66.352  51.329  1.00  0.94           H  
ATOM   2720 1HG1 ILE A 167      65.032  65.276  49.951  1.00  0.94           H  
ATOM   2721 2HG1 ILE A 167      66.266  64.277  50.672  1.00  0.94           H  
ATOM   2722 1HG2 ILE A 167      65.470  67.780  51.200  1.00  0.94           H  
ATOM   2723 2HG2 ILE A 167      66.786  68.399  50.205  1.00  0.94           H  
ATOM   2724 3HG2 ILE A 167      65.440  67.515  49.485  1.00  0.94           H  
ATOM   2725 1HD1 ILE A 167      64.357  64.583  52.178  1.00  0.94           H  
ATOM   2726 2HD1 ILE A 167      65.797  65.332  52.841  1.00  0.94           H  
ATOM   2727 3HD1 ILE A 167      64.532  66.321  52.088  1.00  0.94           H  
ATOM   2728  N   PHE A 168      66.854  67.224  47.207  1.00  0.84           N  
ATOM   2729  CA  PHE A 168      66.110  67.240  45.947  1.00  0.84           C  
ATOM   2730  C   PHE A 168      67.109  67.239  44.791  1.00  0.84           C  
ATOM   2731  O   PHE A 168      68.109  67.959  44.816  1.00  0.84           O  
ATOM   2732  CB  PHE A 168      65.168  68.452  45.850  1.00  0.84           C  
ATOM   2733  CG  PHE A 168      64.083  68.480  46.938  1.00  0.84           C  
ATOM   2734  CD1 PHE A 168      64.226  69.298  48.030  1.00  0.84           C  
ATOM   2735  CD2 PHE A 168      62.984  67.670  46.895  1.00  0.84           C  
ATOM   2736  CE1 PHE A 168      63.296  69.317  49.055  1.00  0.84           C  
ATOM   2737  CE2 PHE A 168      62.053  67.664  47.925  1.00  0.84           C  
ATOM   2738  CZ  PHE A 168      62.213  68.487  49.003  1.00  0.84           C  
ATOM   2739  H   PHE A 168      67.435  68.034  47.466  1.00  0.84           H  
ATOM   2740  HA  PHE A 168      65.521  66.336  45.867  1.00  0.84           H  
ATOM   2741 1HB  PHE A 168      65.753  69.368  45.926  1.00  0.84           H  
ATOM   2742 2HB  PHE A 168      64.677  68.452  44.877  1.00  0.84           H  
ATOM   2743  HD1 PHE A 168      65.100  69.926  48.076  1.00  0.84           H  
ATOM   2744  HD2 PHE A 168      62.852  67.030  46.042  1.00  0.84           H  
ATOM   2745  HE1 PHE A 168      63.441  69.980  49.906  1.00  0.84           H  
ATOM   2746  HE2 PHE A 168      61.192  67.015  47.876  1.00  0.84           H  
ATOM   2747  HZ  PHE A 168      61.485  68.479  49.808  1.00  0.84           H  
ATOM   2748  N   ILE A 169      66.835  66.438  43.773  1.00  0.77           N  
ATOM   2749  CA  ILE A 169      67.730  66.320  42.631  1.00  0.77           C  
ATOM   2750  C   ILE A 169      67.032  66.497  41.302  1.00  0.77           C  
ATOM   2751  O   ILE A 169      65.820  66.308  41.198  1.00  0.77           O  
ATOM   2752  CB  ILE A 169      68.409  64.943  42.641  1.00  0.77           C  
ATOM   2753  CG1 ILE A 169      67.313  63.854  42.529  1.00  0.77           C  
ATOM   2754  CG2 ILE A 169      69.292  64.778  43.882  1.00  0.77           C  
ATOM   2755  CD1 ILE A 169      67.830  62.456  42.346  1.00  0.77           C  
ATOM   2756  H   ILE A 169      65.984  65.881  43.807  1.00  0.77           H  
ATOM   2757  HA  ILE A 169      68.496  67.087  42.714  1.00  0.77           H  
ATOM   2758  HB  ILE A 169      69.022  64.854  41.760  1.00  0.77           H  
ATOM   2759 1HG1 ILE A 169      66.696  63.882  43.430  1.00  0.77           H  
ATOM   2760 2HG1 ILE A 169      66.679  64.093  41.675  1.00  0.77           H  
ATOM   2761 1HG2 ILE A 169      69.774  63.810  43.848  1.00  0.77           H  
ATOM   2762 2HG2 ILE A 169      70.050  65.561  43.891  1.00  0.77           H  
ATOM   2763 3HG2 ILE A 169      68.696  64.858  44.786  1.00  0.77           H  
ATOM   2764 1HD1 ILE A 169      66.991  61.761  42.270  1.00  0.77           H  
ATOM   2765 2HD1 ILE A 169      68.422  62.397  41.459  1.00  0.77           H  
ATOM   2766 3HD1 ILE A 169      68.438  62.187  43.181  1.00  0.77           H  
ATOM   2767  N   THR A 170      67.807  66.836  40.275  1.00  0.74           N  
ATOM   2768  CA  THR A 170      67.250  66.940  38.938  1.00  0.74           C  
ATOM   2769  C   THR A 170      67.914  65.888  38.038  1.00  0.74           C  
ATOM   2770  O   THR A 170      69.146  65.850  37.910  1.00  0.74           O  
ATOM   2771  CB  THR A 170      67.414  68.369  38.384  1.00  0.74           C  
ATOM   2772  OG1 THR A 170      66.742  69.317  39.255  1.00  0.74           O  
ATOM   2773  CG2 THR A 170      66.789  68.460  37.021  1.00  0.74           C  
ATOM   2774  H   THR A 170      68.791  67.003  40.421  1.00  0.74           H  
ATOM   2775  HA  THR A 170      66.196  66.725  38.985  1.00  0.74           H  
ATOM   2776  HB  THR A 170      68.472  68.619  38.323  1.00  0.74           H  
ATOM   2777  HG1 THR A 170      65.805  69.311  39.062  1.00  0.74           H  
ATOM   2778 1HG2 THR A 170      66.900  69.468  36.628  1.00  0.74           H  
ATOM   2779 2HG2 THR A 170      67.280  67.774  36.382  1.00  0.74           H  
ATOM   2780 3HG2 THR A 170      65.729  68.208  37.088  1.00  0.74           H  
ATOM   2781  N   ARG A 171      67.088  65.009  37.470  1.00  0.73           N  
ATOM   2782  CA  ARG A 171      67.549  63.873  36.654  1.00  0.73           C  
ATOM   2783  C   ARG A 171      66.673  63.691  35.425  1.00  0.73           C  
ATOM   2784  O   ARG A 171      65.582  64.249  35.359  1.00  0.73           O  
ATOM   2785  CB  ARG A 171      67.509  62.591  37.468  1.00  0.73           C  
ATOM   2786  CG  ARG A 171      68.410  62.543  38.668  1.00  0.73           C  
ATOM   2787  CD  ARG A 171      69.839  62.456  38.309  1.00  0.73           C  
ATOM   2788  NE  ARG A 171      70.660  62.314  39.496  1.00  0.73           N  
ATOM   2789  CZ  ARG A 171      71.178  63.342  40.208  1.00  0.73           C  
ATOM   2790  NH1 ARG A 171      70.992  64.590  39.833  1.00  0.73           N  
ATOM   2791  NH2 ARG A 171      71.884  63.094  41.297  1.00  0.73           N  
ATOM   2792  H   ARG A 171      66.087  65.140  37.633  1.00  0.73           H  
ATOM   2793  HA  ARG A 171      68.575  64.058  36.330  1.00  0.73           H  
ATOM   2794 1HB  ARG A 171      66.510  62.463  37.828  1.00  0.73           H  
ATOM   2795 2HB  ARG A 171      67.742  61.733  36.827  1.00  0.73           H  
ATOM   2796 1HG  ARG A 171      68.253  63.415  39.294  1.00  0.73           H  
ATOM   2797 2HG  ARG A 171      68.165  61.643  39.234  1.00  0.73           H  
ATOM   2798 1HD  ARG A 171      70.004  61.583  37.668  1.00  0.73           H  
ATOM   2799 2HD  ARG A 171      70.147  63.359  37.781  1.00  0.73           H  
ATOM   2800  HE  ARG A 171      70.836  61.378  39.831  1.00  0.73           H  
ATOM   2801 1HH1 ARG A 171      70.440  64.822  38.994  1.00  0.73           H  
ATOM   2802 2HH1 ARG A 171      71.396  65.336  40.374  1.00  0.73           H  
ATOM   2803 1HH2 ARG A 171      72.020  62.140  41.600  1.00  0.73           H  
ATOM   2804 2HH2 ARG A 171      72.271  63.857  41.831  1.00  0.73           H  
ATOM   2805  N   THR A 172      67.111  62.921  34.433  1.00  0.73           N  
ATOM   2806  CA  THR A 172      66.192  62.710  33.322  1.00  0.73           C  
ATOM   2807  C   THR A 172      65.102  61.771  33.766  1.00  0.73           C  
ATOM   2808  O   THR A 172      65.295  60.980  34.699  1.00  0.73           O  
ATOM   2809  CB  THR A 172      66.891  62.099  32.089  1.00  0.73           C  
ATOM   2810  OG1 THR A 172      67.503  60.856  32.481  1.00  0.73           O  
ATOM   2811  CG2 THR A 172      67.912  63.011  31.501  1.00  0.73           C  
ATOM   2812  H   THR A 172      68.022  62.446  34.455  1.00  0.73           H  
ATOM   2813  HA  THR A 172      65.750  63.654  33.039  1.00  0.73           H  
ATOM   2814  HB  THR A 172      66.144  61.890  31.326  1.00  0.73           H  
ATOM   2815  HG1 THR A 172      68.224  61.061  33.138  1.00  0.73           H  
ATOM   2816 1HG2 THR A 172      68.372  62.531  30.647  1.00  0.73           H  
ATOM   2817 2HG2 THR A 172      67.422  63.919  31.176  1.00  0.73           H  
ATOM   2818 3HG2 THR A 172      68.675  63.236  32.245  1.00  0.73           H  
ATOM   2819  N   ILE A 173      63.976  61.790  33.077  1.00  0.75           N  
ATOM   2820  CA  ILE A 173      62.984  60.790  33.416  1.00  0.75           C  
ATOM   2821  C   ILE A 173      63.456  59.360  33.167  1.00  0.75           C  
ATOM   2822  O   ILE A 173      63.144  58.467  33.952  1.00  0.75           O  
ATOM   2823  CB  ILE A 173      61.665  61.017  32.710  1.00  0.75           C  
ATOM   2824  CG1 ILE A 173      60.703  60.072  33.290  1.00  0.75           C  
ATOM   2825  CG2 ILE A 173      61.748  60.922  31.291  1.00  0.75           C  
ATOM   2826  CD1 ILE A 173      59.386  60.249  32.791  1.00  0.75           C  
ATOM   2827  H   ILE A 173      63.842  62.498  32.351  1.00  0.75           H  
ATOM   2828  HA  ILE A 173      62.782  60.882  34.483  1.00  0.75           H  
ATOM   2829  HB  ILE A 173      61.317  62.021  32.955  1.00  0.75           H  
ATOM   2830 1HG1 ILE A 173      61.023  59.060  33.065  1.00  0.75           H  
ATOM   2831 2HG1 ILE A 173      60.708  60.195  34.366  1.00  0.75           H  
ATOM   2832 1HG2 ILE A 173      60.775  61.113  30.858  1.00  0.75           H  
ATOM   2833 2HG2 ILE A 173      62.465  61.664  30.930  1.00  0.75           H  
ATOM   2834 3HG2 ILE A 173      62.061  59.947  31.033  1.00  0.75           H  
ATOM   2835 1HD1 ILE A 173      58.720  59.529  33.251  1.00  0.75           H  
ATOM   2836 2HD1 ILE A 173      59.041  61.254  32.982  1.00  0.75           H  
ATOM   2837 3HD1 ILE A 173      59.432  60.080  31.738  1.00  0.75           H  
ATOM   2838  N   LYS A 174      64.272  59.142  32.132  1.00  0.76           N  
ATOM   2839  CA  LYS A 174      64.800  57.810  31.889  1.00  0.76           C  
ATOM   2840  C   LYS A 174      65.517  57.344  33.140  1.00  0.76           C  
ATOM   2841  O   LYS A 174      65.265  56.249  33.638  1.00  0.76           O  
ATOM   2842  CB  LYS A 174      65.747  57.794  30.686  1.00  0.76           C  
ATOM   2843  CG  LYS A 174      66.220  56.417  30.221  1.00  0.76           C  
ATOM   2844  CD  LYS A 174      67.543  56.002  30.863  1.00  0.76           C  
ATOM   2845  CE  LYS A 174      68.100  54.747  30.186  1.00  0.76           C  
ATOM   2846  NZ  LYS A 174      69.380  54.281  30.807  1.00  0.76           N  
ATOM   2847  H   LYS A 174      64.481  59.890  31.475  1.00  0.76           H  
ATOM   2848  HA  LYS A 174      63.969  57.133  31.693  1.00  0.76           H  
ATOM   2849 1HB  LYS A 174      65.239  58.232  29.834  1.00  0.76           H  
ATOM   2850 2HB  LYS A 174      66.621  58.412  30.896  1.00  0.76           H  
ATOM   2851 1HG  LYS A 174      65.465  55.683  30.453  1.00  0.76           H  
ATOM   2852 2HG  LYS A 174      66.343  56.436  29.135  1.00  0.76           H  
ATOM   2853 1HD  LYS A 174      68.267  56.813  30.765  1.00  0.76           H  
ATOM   2854 2HD  LYS A 174      67.388  55.803  31.927  1.00  0.76           H  
ATOM   2855 1HE  LYS A 174      67.361  53.950  30.258  1.00  0.76           H  
ATOM   2856 2HE  LYS A 174      68.280  54.970  29.132  1.00  0.76           H  
ATOM   2857 1HZ  LYS A 174      69.705  53.456  30.322  1.00  0.76           H  
ATOM   2858 2HZ  LYS A 174      70.078  55.008  30.737  1.00  0.76           H  
ATOM   2859 3HZ  LYS A 174      69.223  54.059  31.781  1.00  0.76           H  
ATOM   2860  N   GLU A 175      66.401  58.187  33.669  1.00  0.78           N  
ATOM   2861  CA  GLU A 175      67.141  57.833  34.874  1.00  0.78           C  
ATOM   2862  C   GLU A 175      66.275  57.577  36.114  1.00  0.78           C  
ATOM   2863  O   GLU A 175      66.477  56.594  36.833  1.00  0.78           O  
ATOM   2864  CB  GLU A 175      68.116  58.974  35.171  1.00  0.78           C  
ATOM   2865  CG  GLU A 175      69.352  59.032  34.284  1.00  0.78           C  
ATOM   2866  CD  GLU A 175      70.146  60.305  34.467  1.00  0.78           C  
ATOM   2867  OE1 GLU A 175      69.535  61.368  34.461  1.00  0.78           O  
ATOM   2868  OE2 GLU A 175      71.340  60.227  34.636  1.00  0.78           O  
ATOM   2869  H   GLU A 175      66.577  59.094  33.228  1.00  0.78           H  
ATOM   2870  HA  GLU A 175      67.706  56.924  34.666  1.00  0.78           H  
ATOM   2871 1HB  GLU A 175      67.592  59.903  34.981  1.00  0.78           H  
ATOM   2872 2HB  GLU A 175      68.372  59.011  36.205  1.00  0.78           H  
ATOM   2873 1HG  GLU A 175      69.991  58.183  34.530  1.00  0.78           H  
ATOM   2874 2HG  GLU A 175      69.050  58.929  33.244  1.00  0.78           H  
ATOM   2875  N   LEU A 176      65.251  58.389  36.339  1.00  0.79           N  
ATOM   2876  CA  LEU A 176      64.432  58.179  37.531  1.00  0.79           C  
ATOM   2877  C   LEU A 176      63.603  56.903  37.469  1.00  0.79           C  
ATOM   2878  O   LEU A 176      63.387  56.222  38.484  1.00  0.79           O  
ATOM   2879  CB  LEU A 176      63.513  59.366  37.732  1.00  0.79           C  
ATOM   2880  CG  LEU A 176      64.235  60.643  38.095  1.00  0.79           C  
ATOM   2881  CD1 LEU A 176      63.250  61.755  38.139  1.00  0.79           C  
ATOM   2882  CD2 LEU A 176      64.971  60.462  39.431  1.00  0.79           C  
ATOM   2883  H   LEU A 176      65.087  59.184  35.716  1.00  0.79           H  
ATOM   2884  HA  LEU A 176      65.101  58.107  38.387  1.00  0.79           H  
ATOM   2885 1HB  LEU A 176      62.972  59.541  36.799  1.00  0.79           H  
ATOM   2886 2HB  LEU A 176      62.795  59.133  38.516  1.00  0.79           H  
ATOM   2887  HG  LEU A 176      64.954  60.875  37.313  1.00  0.79           H  
ATOM   2888 1HD1 LEU A 176      63.766  62.692  38.372  1.00  0.79           H  
ATOM   2889 2HD1 LEU A 176      62.776  61.821  37.164  1.00  0.79           H  
ATOM   2890 3HD1 LEU A 176      62.499  61.556  38.898  1.00  0.79           H  
ATOM   2891 1HD2 LEU A 176      65.499  61.378  39.695  1.00  0.79           H  
ATOM   2892 2HD2 LEU A 176      64.253  60.222  40.214  1.00  0.79           H  
ATOM   2893 3HD2 LEU A 176      65.687  59.647  39.336  1.00  0.79           H  
ATOM   2894  N   VAL A 177      63.135  56.588  36.274  1.00  0.79           N  
ATOM   2895  CA  VAL A 177      62.281  55.445  36.079  1.00  0.79           C  
ATOM   2896  C   VAL A 177      63.118  54.164  35.988  1.00  0.79           C  
ATOM   2897  O   VAL A 177      62.787  53.174  36.635  1.00  0.79           O  
ATOM   2898  CB  VAL A 177      61.435  55.668  34.803  1.00  0.79           C  
ATOM   2899  CG1 VAL A 177      60.576  54.478  34.477  1.00  0.79           C  
ATOM   2900  CG2 VAL A 177      60.558  56.897  34.995  1.00  0.79           C  
ATOM   2901  H   VAL A 177      63.347  57.187  35.473  1.00  0.79           H  
ATOM   2902  HA  VAL A 177      61.606  55.367  36.929  1.00  0.79           H  
ATOM   2903  HB  VAL A 177      62.121  55.823  33.967  1.00  0.79           H  
ATOM   2904 1HG1 VAL A 177      60.024  54.668  33.556  1.00  0.79           H  
ATOM   2905 2HG1 VAL A 177      61.199  53.608  34.360  1.00  0.79           H  
ATOM   2906 3HG1 VAL A 177      59.883  54.328  35.268  1.00  0.79           H  
ATOM   2907 1HG2 VAL A 177      59.991  57.077  34.090  1.00  0.79           H  
ATOM   2908 2HG2 VAL A 177      59.891  56.732  35.814  1.00  0.79           H  
ATOM   2909 3HG2 VAL A 177      61.177  57.758  35.213  1.00  0.79           H  
ATOM   2910  N   TRP A 178      64.209  54.164  35.206  1.00  0.79           N  
ATOM   2911  CA  TRP A 178      64.969  52.929  35.001  1.00  0.79           C  
ATOM   2912  C   TRP A 178      66.276  52.735  35.788  1.00  0.79           C  
ATOM   2913  O   TRP A 178      66.851  51.649  35.727  1.00  0.79           O  
ATOM   2914  CB  TRP A 178      65.242  52.785  33.521  1.00  0.79           C  
ATOM   2915  CG  TRP A 178      63.962  52.816  32.800  1.00  0.79           C  
ATOM   2916  CD1 TRP A 178      63.508  53.847  32.066  1.00  0.79           C  
ATOM   2917  CD2 TRP A 178      62.909  51.828  32.792  1.00  0.79           C  
ATOM   2918  NE1 TRP A 178      62.276  53.585  31.598  1.00  0.79           N  
ATOM   2919  CE2 TRP A 178      61.878  52.359  32.032  1.00  0.79           C  
ATOM   2920  CE3 TRP A 178      62.754  50.571  33.374  1.00  0.79           C  
ATOM   2921  CZ2 TRP A 178      60.693  51.692  31.840  1.00  0.79           C  
ATOM   2922  CZ3 TRP A 178      61.559  49.902  33.172  1.00  0.79           C  
ATOM   2923  CH2 TRP A 178      60.558  50.461  32.433  1.00  0.79           C  
ATOM   2924  H   TRP A 178      64.496  55.004  34.708  1.00  0.79           H  
ATOM   2925  HA  TRP A 178      64.314  52.105  35.280  1.00  0.79           H  
ATOM   2926 1HB  TRP A 178      65.868  53.612  33.175  1.00  0.79           H  
ATOM   2927 2HB  TRP A 178      65.759  51.850  33.319  1.00  0.79           H  
ATOM   2928  HD1 TRP A 178      64.048  54.763  31.895  1.00  0.79           H  
ATOM   2929  HE1 TRP A 178      61.736  54.223  31.033  1.00  0.79           H  
ATOM   2930  HE3 TRP A 178      63.546  50.129  33.982  1.00  0.79           H  
ATOM   2931  HZ2 TRP A 178      59.879  52.110  31.261  1.00  0.79           H  
ATOM   2932  HZ3 TRP A 178      61.430  48.922  33.634  1.00  0.79           H  
ATOM   2933  HH2 TRP A 178      59.629  49.925  32.313  1.00  0.79           H  
ATOM   2934  N   GLY A 179      66.745  53.729  36.540  1.00  0.79           N  
ATOM   2935  CA  GLY A 179      67.960  53.546  37.333  1.00  0.79           C  
ATOM   2936  C   GLY A 179      69.096  54.487  36.975  1.00  0.79           C  
ATOM   2937  O   GLY A 179      69.480  54.615  35.809  1.00  0.79           O  
ATOM   2938  H   GLY A 179      66.303  54.646  36.566  1.00  0.79           H  
ATOM   2939 1HA  GLY A 179      67.718  53.668  38.376  1.00  0.79           H  
ATOM   2940 2HA  GLY A 179      68.310  52.523  37.223  1.00  0.79           H  
ATOM   2941  N   TYR A 180      69.684  55.095  37.999  1.00  0.80           N  
ATOM   2942  CA  TYR A 180      70.787  56.022  37.794  1.00  0.80           C  
ATOM   2943  C   TYR A 180      71.823  55.870  38.888  1.00  0.80           C  
ATOM   2944  O   TYR A 180      71.532  55.310  39.946  1.00  0.80           O  
ATOM   2945  CB  TYR A 180      70.259  57.458  37.769  1.00  0.80           C  
ATOM   2946  CG  TYR A 180      69.740  58.009  39.108  1.00  0.80           C  
ATOM   2947  CD1 TYR A 180      70.609  58.716  39.894  1.00  0.80           C  
ATOM   2948  CD2 TYR A 180      68.428  57.806  39.544  1.00  0.80           C  
ATOM   2949  CE1 TYR A 180      70.230  59.202  41.114  1.00  0.80           C  
ATOM   2950  CE2 TYR A 180      68.034  58.306  40.788  1.00  0.80           C  
ATOM   2951  CZ  TYR A 180      68.957  58.993  41.577  1.00  0.80           C  
ATOM   2952  OH  TYR A 180      68.627  59.470  42.833  1.00  0.80           O  
ATOM   2953  H   TYR A 180      69.298  54.952  38.931  1.00  0.80           H  
ATOM   2954  HA  TYR A 180      71.266  55.795  36.842  1.00  0.80           H  
ATOM   2955 1HB  TYR A 180      71.020  58.138  37.379  1.00  0.80           H  
ATOM   2956 2HB  TYR A 180      69.451  57.449  37.092  1.00  0.80           H  
ATOM   2957  HD1 TYR A 180      71.616  58.879  39.542  1.00  0.80           H  
ATOM   2958  HD2 TYR A 180      67.721  57.245  38.931  1.00  0.80           H  
ATOM   2959  HE1 TYR A 180      70.947  59.747  41.727  1.00  0.80           H  
ATOM   2960  HE2 TYR A 180      67.018  58.136  41.147  1.00  0.80           H  
ATOM   2961  HH  TYR A 180      69.438  59.424  43.420  1.00  0.80           H  
ATOM   2962  N   VAL A 181      73.036  56.361  38.633  1.00  0.80           N  
ATOM   2963  CA  VAL A 181      74.085  56.308  39.645  1.00  0.80           C  
ATOM   2964  C   VAL A 181      73.937  57.455  40.601  1.00  0.80           C  
ATOM   2965  O   VAL A 181      73.873  58.612  40.184  1.00  0.80           O  
ATOM   2966  CB  VAL A 181      75.481  56.380  39.025  1.00  0.80           C  
ATOM   2967  CG1 VAL A 181      76.528  56.418  40.125  1.00  0.80           C  
ATOM   2968  CG2 VAL A 181      75.693  55.197  38.176  1.00  0.80           C  
ATOM   2969  H   VAL A 181      73.224  56.795  37.739  1.00  0.80           H  
ATOM   2970  HA  VAL A 181      73.994  55.371  40.196  1.00  0.80           H  
ATOM   2971  HB  VAL A 181      75.574  57.288  38.432  1.00  0.80           H  
ATOM   2972 1HG1 VAL A 181      77.520  56.463  39.683  1.00  0.80           H  
ATOM   2973 2HG1 VAL A 181      76.376  57.295  40.755  1.00  0.80           H  
ATOM   2974 3HG1 VAL A 181      76.438  55.525  40.725  1.00  0.80           H  
ATOM   2975 1HG2 VAL A 181      76.685  55.231  37.730  1.00  0.80           H  
ATOM   2976 2HG2 VAL A 181      75.601  54.306  38.796  1.00  0.80           H  
ATOM   2977 3HG2 VAL A 181      74.944  55.186  37.392  1.00  0.80           H  
ATOM   2978  N   ASP A 182      73.883  57.141  41.878  1.00  0.82           N  
ATOM   2979  CA  ASP A 182      73.697  58.174  42.861  1.00  0.82           C  
ATOM   2980  C   ASP A 182      74.941  58.276  43.752  1.00  0.82           C  
ATOM   2981  O   ASP A 182      75.231  57.342  44.500  1.00  0.82           O  
ATOM   2982  CB  ASP A 182      72.437  57.902  43.670  1.00  0.82           C  
ATOM   2983  CG  ASP A 182      72.059  59.047  44.591  1.00  0.82           C  
ATOM   2984  OD1 ASP A 182      72.914  59.610  45.273  1.00  0.82           O  
ATOM   2985  OD2 ASP A 182      70.899  59.422  44.554  1.00  0.82           O  
ATOM   2986  H   ASP A 182      73.955  56.159  42.151  1.00  0.82           H  
ATOM   2987  HA  ASP A 182      73.503  59.098  42.342  1.00  0.82           H  
ATOM   2988 1HB  ASP A 182      71.611  57.689  43.001  1.00  0.82           H  
ATOM   2989 2HB  ASP A 182      72.587  57.009  44.270  1.00  0.82           H  
ATOM   2990  N   PRO A 183      75.703  59.386  43.702  1.00  0.84           N  
ATOM   2991  CA  PRO A 183      76.903  59.634  44.482  1.00  0.84           C  
ATOM   2992  C   PRO A 183      76.712  59.365  45.979  1.00  0.84           C  
ATOM   2993  O   PRO A 183      77.669  58.997  46.665  1.00  0.84           O  
ATOM   2994  CB  PRO A 183      77.162  61.125  44.212  1.00  0.84           C  
ATOM   2995  CG  PRO A 183      76.612  61.347  42.828  1.00  0.84           C  
ATOM   2996  CD  PRO A 183      75.375  60.484  42.764  1.00  0.84           C  
ATOM   2997  HA  PRO A 183      77.720  59.026  44.080  1.00  0.84           H  
ATOM   2998 1HB  PRO A 183      76.654  61.743  44.982  1.00  0.84           H  
ATOM   2999 2HB  PRO A 183      78.237  61.341  44.292  1.00  0.84           H  
ATOM   3000 1HG  PRO A 183      76.389  62.415  42.681  1.00  0.84           H  
ATOM   3001 2HG  PRO A 183      77.359  61.069  42.069  1.00  0.84           H  
ATOM   3002 1HD  PRO A 183      74.489  61.039  43.114  1.00  0.84           H  
ATOM   3003 2HD  PRO A 183      75.280  60.118  41.732  1.00  0.84           H  
ATOM   3004  N   SER A 184      75.494  59.514  46.518  1.00  0.87           N  
ATOM   3005  CA  SER A 184      75.341  59.271  47.947  1.00  0.87           C  
ATOM   3006  C   SER A 184      75.429  57.780  48.258  1.00  0.87           C  
ATOM   3007  O   SER A 184      75.746  57.392  49.382  1.00  0.87           O  
ATOM   3008  CB  SER A 184      74.024  59.807  48.440  1.00  0.87           C  
ATOM   3009  OG  SER A 184      72.956  59.056  47.954  1.00  0.87           O  
ATOM   3010  H   SER A 184      74.666  59.766  45.962  1.00  0.87           H  
ATOM   3011  HA  SER A 184      76.146  59.788  48.470  1.00  0.87           H  
ATOM   3012 1HB  SER A 184      74.013  59.821  49.525  1.00  0.87           H  
ATOM   3013 2HB  SER A 184      73.918  60.829  48.092  1.00  0.87           H  
ATOM   3014  HG  SER A 184      72.893  59.280  46.998  1.00  0.87           H  
ATOM   3015  N   LEU A 185      75.195  56.938  47.242  1.00  0.89           N  
ATOM   3016  CA  LEU A 185      75.255  55.499  47.409  1.00  0.89           C  
ATOM   3017  C   LEU A 185      76.651  55.058  47.076  1.00  0.89           C  
ATOM   3018  O   LEU A 185      77.140  54.063  47.601  1.00  0.89           O  
ATOM   3019  CB  LEU A 185      74.220  54.776  46.556  1.00  0.89           C  
ATOM   3020  CG  LEU A 185      72.819  55.153  46.899  1.00  0.89           C  
ATOM   3021  CD1 LEU A 185      71.823  54.369  45.989  1.00  0.89           C  
ATOM   3022  CD2 LEU A 185      72.626  54.914  48.402  1.00  0.89           C  
ATOM   3023  H   LEU A 185      74.973  57.307  46.323  1.00  0.89           H  
ATOM   3024  HA  LEU A 185      75.053  55.256  48.445  1.00  0.89           H  
ATOM   3025 1HB  LEU A 185      74.394  55.023  45.504  1.00  0.89           H  
ATOM   3026 2HB  LEU A 185      74.337  53.703  46.683  1.00  0.89           H  
ATOM   3027  HG  LEU A 185      72.679  56.219  46.696  1.00  0.89           H  
ATOM   3028 1HD1 LEU A 185      70.806  54.657  46.225  1.00  0.89           H  
ATOM   3029 2HD1 LEU A 185      72.029  54.599  44.939  1.00  0.89           H  
ATOM   3030 3HD1 LEU A 185      71.943  53.295  46.150  1.00  0.89           H  
ATOM   3031 1HD2 LEU A 185      71.660  55.219  48.682  1.00  0.89           H  
ATOM   3032 2HD2 LEU A 185      72.760  53.858  48.632  1.00  0.89           H  
ATOM   3033 3HD2 LEU A 185      73.351  55.501  48.960  1.00  0.89           H  
ATOM   3034  N   LYS A 186      77.326  55.838  46.236  1.00  0.92           N  
ATOM   3035  CA  LYS A 186      78.701  55.503  45.905  1.00  0.92           C  
ATOM   3036  C   LYS A 186      79.498  55.700  47.203  1.00  0.92           C  
ATOM   3037  O   LYS A 186      80.316  54.856  47.605  1.00  0.92           O  
ATOM   3038  CB  LYS A 186      79.223  56.419  44.791  1.00  0.92           C  
ATOM   3039  CG  LYS A 186      80.592  56.059  44.253  1.00  0.92           C  
ATOM   3040  CD  LYS A 186      80.471  54.734  43.558  1.00  0.92           C  
ATOM   3041  CE  LYS A 186      81.702  54.277  42.823  1.00  0.92           C  
ATOM   3042  NZ  LYS A 186      81.475  52.906  42.245  1.00  0.92           N  
ATOM   3043  H   LYS A 186      76.849  56.625  45.797  1.00  0.92           H  
ATOM   3044  HA  LYS A 186      78.764  54.457  45.595  1.00  0.92           H  
ATOM   3045 1HB  LYS A 186      78.511  56.416  43.960  1.00  0.92           H  
ATOM   3046 2HB  LYS A 186      79.281  57.438  45.168  1.00  0.92           H  
ATOM   3047 1HG  LYS A 186      80.932  56.818  43.551  1.00  0.92           H  
ATOM   3048 2HG  LYS A 186      81.304  55.983  45.073  1.00  0.92           H  
ATOM   3049 1HD  LYS A 186      80.216  53.972  44.295  1.00  0.92           H  
ATOM   3050 2HD  LYS A 186      79.657  54.796  42.839  1.00  0.92           H  
ATOM   3051 1HE  LYS A 186      81.919  54.970  42.014  1.00  0.92           H  
ATOM   3052 2HE  LYS A 186      82.550  54.244  43.503  1.00  0.92           H  
ATOM   3053 1HZ  LYS A 186      82.283  52.593  41.748  1.00  0.92           H  
ATOM   3054 2HZ  LYS A 186      81.260  52.253  42.987  1.00  0.92           H  
ATOM   3055 3HZ  LYS A 186      80.663  52.917  41.610  1.00  0.92           H  
ATOM   3056  N   LEU A 187      79.209  56.811  47.894  1.00  0.94           N  
ATOM   3057  CA  LEU A 187      79.841  57.091  49.169  1.00  0.94           C  
ATOM   3058  C   LEU A 187      79.374  56.144  50.257  1.00  0.94           C  
ATOM   3059  O   LEU A 187      80.194  55.628  51.018  1.00  0.94           O  
ATOM   3060  CB  LEU A 187      79.557  58.525  49.593  1.00  0.94           C  
ATOM   3061  CG  LEU A 187      80.242  59.577  48.780  1.00  0.94           C  
ATOM   3062  CD1 LEU A 187      79.710  60.934  49.167  1.00  0.94           C  
ATOM   3063  CD2 LEU A 187      81.735  59.477  49.035  1.00  0.94           C  
ATOM   3064  H   LEU A 187      78.547  57.486  47.509  1.00  0.94           H  
ATOM   3065  HA  LEU A 187      80.917  56.972  49.048  1.00  0.94           H  
ATOM   3066 1HB  LEU A 187      78.480  58.701  49.525  1.00  0.94           H  
ATOM   3067 2HB  LEU A 187      79.863  58.648  50.626  1.00  0.94           H  
ATOM   3068  HG  LEU A 187      80.037  59.422  47.718  1.00  0.94           H  
ATOM   3069 1HD1 LEU A 187      80.217  61.682  48.578  1.00  0.94           H  
ATOM   3070 2HD1 LEU A 187      78.634  60.976  48.965  1.00  0.94           H  
ATOM   3071 3HD1 LEU A 187      79.892  61.117  50.222  1.00  0.94           H  
ATOM   3072 1HD2 LEU A 187      82.255  60.236  48.451  1.00  0.94           H  
ATOM   3073 2HD2 LEU A 187      81.935  59.634  50.097  1.00  0.94           H  
ATOM   3074 3HD2 LEU A 187      82.086  58.488  48.741  1.00  0.94           H  
ATOM   3075  N   ALA A 188      78.067  55.868  50.333  1.00  0.97           N  
ATOM   3076  CA  ALA A 188      77.614  54.957  51.363  1.00  0.97           C  
ATOM   3077  C   ALA A 188      78.233  53.581  51.151  1.00  0.97           C  
ATOM   3078  O   ALA A 188      78.679  52.972  52.102  1.00  0.97           O  
ATOM   3079  CB  ALA A 188      76.111  54.891  51.390  1.00  0.97           C  
ATOM   3080  H   ALA A 188      77.382  56.312  49.726  1.00  0.97           H  
ATOM   3081  HA  ALA A 188      77.957  55.335  52.324  1.00  0.97           H  
ATOM   3082 1HB  ALA A 188      75.805  54.232  52.194  1.00  0.97           H  
ATOM   3083 2HB  ALA A 188      75.702  55.888  51.560  1.00  0.97           H  
ATOM   3084 3HB  ALA A 188      75.755  54.511  50.445  1.00  0.97           H  
ATOM   3085  N   HIS A 189      78.345  53.110  49.911  1.00  1.01           N  
ATOM   3086  CA  HIS A 189      78.972  51.818  49.635  1.00  1.01           C  
ATOM   3087  C   HIS A 189      80.421  51.834  50.099  1.00  1.01           C  
ATOM   3088  O   HIS A 189      80.899  50.897  50.731  1.00  1.01           O  
ATOM   3089  CB  HIS A 189      78.900  51.470  48.139  1.00  1.01           C  
ATOM   3090  CG  HIS A 189      79.551  50.150  47.772  1.00  1.01           C  
ATOM   3091  ND1 HIS A 189      78.998  48.932  48.096  1.00  1.01           N  
ATOM   3092  CD2 HIS A 189      80.700  49.877  47.110  1.00  1.01           C  
ATOM   3093  CE1 HIS A 189      79.772  47.960  47.654  1.00  1.01           C  
ATOM   3094  NE2 HIS A 189      80.818  48.501  47.047  1.00  1.01           N  
ATOM   3095  H   HIS A 189      77.965  53.626  49.127  1.00  1.01           H  
ATOM   3096  HA  HIS A 189      78.455  51.033  50.187  1.00  1.01           H  
ATOM   3097 1HB  HIS A 189      77.850  51.427  47.832  1.00  1.01           H  
ATOM   3098 2HB  HIS A 189      79.369  52.265  47.556  1.00  1.01           H  
ATOM   3099  HD1 HIS A 189      78.139  48.794  48.605  1.00  1.01           H  
ATOM   3100  HD2 HIS A 189      81.464  50.515  46.665  1.00  1.01           H  
ATOM   3101  HE1 HIS A 189      79.492  46.919  47.818  1.00  1.01           H  
ATOM   3102  N   SER A 190      81.143  52.893  49.745  1.00  1.05           N  
ATOM   3103  CA  SER A 190      82.550  53.016  50.086  1.00  1.05           C  
ATOM   3104  C   SER A 190      82.795  53.035  51.605  1.00  1.05           C  
ATOM   3105  O   SER A 190      83.775  52.463  52.090  1.00  1.05           O  
ATOM   3106  CB  SER A 190      83.087  54.301  49.484  1.00  1.05           C  
ATOM   3107  OG  SER A 190      83.027  54.260  48.078  1.00  1.05           O  
ATOM   3108  H   SER A 190      80.710  53.639  49.198  1.00  1.05           H  
ATOM   3109  HA  SER A 190      83.080  52.166  49.659  1.00  1.05           H  
ATOM   3110 1HB  SER A 190      82.509  55.146  49.852  1.00  1.05           H  
ATOM   3111 2HB  SER A 190      84.115  54.445  49.805  1.00  1.05           H  
ATOM   3112  HG  SER A 190      82.065  54.340  47.850  1.00  1.05           H  
ATOM   3113  N   LEU A 191      81.911  53.707  52.345  1.00  1.10           N  
ATOM   3114  CA  LEU A 191      82.030  53.865  53.794  1.00  1.10           C  
ATOM   3115  C   LEU A 191      81.232  52.831  54.606  1.00  1.10           C  
ATOM   3116  O   LEU A 191      81.611  52.474  55.725  1.00  1.10           O  
ATOM   3117  CB  LEU A 191      81.587  55.280  54.133  1.00  1.10           C  
ATOM   3118  CG  LEU A 191      82.437  56.369  53.456  1.00  1.10           C  
ATOM   3119  CD1 LEU A 191      81.871  57.741  53.743  1.00  1.10           C  
ATOM   3120  CD2 LEU A 191      83.856  56.255  53.960  1.00  1.10           C  
ATOM   3121  H   LEU A 191      81.140  54.175  51.868  1.00  1.10           H  
ATOM   3122  HA  LEU A 191      83.080  53.757  54.057  1.00  1.10           H  
ATOM   3123 1HB  LEU A 191      80.557  55.403  53.795  1.00  1.10           H  
ATOM   3124 2HB  LEU A 191      81.629  55.413  55.206  1.00  1.10           H  
ATOM   3125  HG  LEU A 191      82.417  56.221  52.374  1.00  1.10           H  
ATOM   3126 1HD1 LEU A 191      82.479  58.494  53.247  1.00  1.10           H  
ATOM   3127 2HD1 LEU A 191      80.859  57.795  53.369  1.00  1.10           H  
ATOM   3128 3HD1 LEU A 191      81.878  57.922  54.807  1.00  1.10           H  
ATOM   3129 1HD2 LEU A 191      84.476  57.010  53.479  1.00  1.10           H  
ATOM   3130 2HD2 LEU A 191      83.870  56.405  55.040  1.00  1.10           H  
ATOM   3131 3HD2 LEU A 191      84.245  55.262  53.726  1.00  1.10           H  
ATOM   3132  N   LEU A 192      80.131  52.352  54.032  1.00  1.14           N  
ATOM   3133  CA  LEU A 192      79.214  51.395  54.652  1.00  1.14           C  
ATOM   3134  C   LEU A 192      78.948  50.227  53.682  1.00  1.14           C  
ATOM   3135  O   LEU A 192      77.783  49.966  53.343  1.00  1.14           O  
ATOM   3136  CB  LEU A 192      77.871  52.090  54.923  1.00  1.14           C  
ATOM   3137  CG  LEU A 192      77.929  53.281  55.807  1.00  1.14           C  
ATOM   3138  CD1 LEU A 192      76.592  54.049  55.755  1.00  1.14           C  
ATOM   3139  CD2 LEU A 192      78.239  52.827  57.171  1.00  1.14           C  
ATOM   3140  H   LEU A 192      79.904  52.681  53.100  1.00  1.14           H  
ATOM   3141  HA  LEU A 192      79.636  51.032  55.582  1.00  1.14           H  
ATOM   3142 1HB  LEU A 192      77.405  52.377  53.994  1.00  1.14           H  
ATOM   3143 2HB  LEU A 192      77.221  51.370  55.412  1.00  1.14           H  
ATOM   3144  HG  LEU A 192      78.701  53.926  55.464  1.00  1.14           H  
ATOM   3145 1HD1 LEU A 192      76.641  54.922  56.399  1.00  1.14           H  
ATOM   3146 2HD1 LEU A 192      76.403  54.369  54.729  1.00  1.14           H  
ATOM   3147 3HD1 LEU A 192      75.791  53.422  56.078  1.00  1.14           H  
ATOM   3148 1HD2 LEU A 192      78.310  53.676  57.825  1.00  1.14           H  
ATOM   3149 2HD2 LEU A 192      77.457  52.164  57.505  1.00  1.14           H  
ATOM   3150 3HD2 LEU A 192      79.181  52.300  57.153  1.00  1.14           H  
ATOM   3151  N   PRO A 193      79.985  49.450  53.282  1.00  1.19           N  
ATOM   3152  CA  PRO A 193      79.938  48.368  52.300  1.00  1.19           C  
ATOM   3153  C   PRO A 193      79.087  47.214  52.775  1.00  1.19           C  
ATOM   3154  O   PRO A 193      78.670  46.361  51.998  1.00  1.19           O  
ATOM   3155  CB  PRO A 193      81.405  47.942  52.181  1.00  1.19           C  
ATOM   3156  CG  PRO A 193      82.031  48.358  53.491  1.00  1.19           C  
ATOM   3157  CD  PRO A 193      81.335  49.642  53.855  1.00  1.19           C  
ATOM   3158  HA  PRO A 193      79.559  48.763  51.342  1.00  1.19           H  
ATOM   3159 1HB  PRO A 193      81.468  46.862  51.993  1.00  1.19           H  
ATOM   3160 2HB  PRO A 193      81.862  48.450  51.312  1.00  1.19           H  
ATOM   3161 1HG  PRO A 193      81.897  47.569  54.240  1.00  1.19           H  
ATOM   3162 2HG  PRO A 193      83.114  48.496  53.362  1.00  1.19           H  
ATOM   3163 1HD  PRO A 193      81.323  49.775  54.937  1.00  1.19           H  
ATOM   3164 2HD  PRO A 193      81.856  50.456  53.330  1.00  1.19           H  
ATOM   3165  N   PHE A 194      78.840  47.185  54.074  1.00  1.21           N  
ATOM   3166  CA  PHE A 194      78.051  46.146  54.679  1.00  1.21           C  
ATOM   3167  C   PHE A 194      76.554  46.472  54.666  1.00  1.21           C  
ATOM   3168  O   PHE A 194      75.730  45.591  54.944  1.00  1.21           O  
ATOM   3169  CB  PHE A 194      78.608  45.911  56.084  1.00  1.21           C  
ATOM   3170  CG  PHE A 194      78.681  47.169  56.934  1.00  1.21           C  
ATOM   3171  CD1 PHE A 194      77.606  47.622  57.649  1.00  1.21           C  
ATOM   3172  CD2 PHE A 194      79.851  47.918  56.967  1.00  1.21           C  
ATOM   3173  CE1 PHE A 194      77.688  48.786  58.401  1.00  1.21           C  
ATOM   3174  CE2 PHE A 194      79.934  49.081  57.710  1.00  1.21           C  
ATOM   3175  CZ  PHE A 194      78.845  49.510  58.428  1.00  1.21           C  
ATOM   3176  H   PHE A 194      79.218  47.904  54.667  1.00  1.21           H  
ATOM   3177  HA  PHE A 194      78.202  45.232  54.104  1.00  1.21           H  
ATOM   3178 1HB  PHE A 194      77.982  45.186  56.603  1.00  1.21           H  
ATOM   3179 2HB  PHE A 194      79.608  45.489  56.012  1.00  1.21           H  
ATOM   3180  HD1 PHE A 194      76.677  47.053  57.624  1.00  1.21           H  
ATOM   3181  HD2 PHE A 194      80.712  47.578  56.395  1.00  1.21           H  
ATOM   3182  HE1 PHE A 194      76.818  49.123  58.964  1.00  1.21           H  
ATOM   3183  HE2 PHE A 194      80.861  49.659  57.724  1.00  1.21           H  
ATOM   3184  HZ  PHE A 194      78.902  50.420  59.013  1.00  1.21           H  
ATOM   3185  N   LEU A 195      76.195  47.709  54.288  1.00  1.21           N  
ATOM   3186  CA  LEU A 195      74.789  48.084  54.198  1.00  1.21           C  
ATOM   3187  C   LEU A 195      74.363  48.321  52.766  1.00  1.21           C  
ATOM   3188  O   LEU A 195      73.347  47.801  52.329  1.00  1.21           O  
ATOM   3189  CB  LEU A 195      74.484  49.374  54.959  1.00  1.21           C  
ATOM   3190  CG  LEU A 195      74.721  49.345  56.421  1.00  1.21           C  
ATOM   3191  CD1 LEU A 195      74.402  50.666  56.996  1.00  1.21           C  
ATOM   3192  CD2 LEU A 195      73.907  48.261  57.055  1.00  1.21           C  
ATOM   3193  H   LEU A 195      76.902  48.397  54.041  1.00  1.21           H  
ATOM   3194  HA  LEU A 195      74.183  47.277  54.605  1.00  1.21           H  
ATOM   3195 1HB  LEU A 195      75.109  50.166  54.546  1.00  1.21           H  
ATOM   3196 2HB  LEU A 195      73.441  49.638  54.788  1.00  1.21           H  
ATOM   3197  HG  LEU A 195      75.741  49.178  56.585  1.00  1.21           H  
ATOM   3198 1HD1 LEU A 195      74.606  50.638  58.053  1.00  1.21           H  
ATOM   3199 2HD1 LEU A 195      75.010  51.409  56.525  1.00  1.21           H  
ATOM   3200 3HD1 LEU A 195      73.352  50.894  56.833  1.00  1.21           H  
ATOM   3201 1HD2 LEU A 195      74.094  48.243  58.129  1.00  1.21           H  
ATOM   3202 2HD2 LEU A 195      72.857  48.452  56.869  1.00  1.21           H  
ATOM   3203 3HD2 LEU A 195      74.181  47.297  56.622  1.00  1.21           H  
ATOM   3204  N   ILE A 196      75.141  49.113  52.036  1.00  1.17           N  
ATOM   3205  CA  ILE A 196      74.759  49.476  50.677  1.00  1.17           C  
ATOM   3206  C   ILE A 196      75.571  48.703  49.672  1.00  1.17           C  
ATOM   3207  O   ILE A 196      76.781  48.890  49.598  1.00  1.17           O  
ATOM   3208  CB  ILE A 196      74.965  50.981  50.448  1.00  1.17           C  
ATOM   3209  CG1 ILE A 196      74.208  51.763  51.502  1.00  1.17           C  
ATOM   3210  CG2 ILE A 196      74.550  51.397  49.037  1.00  1.17           C  
ATOM   3211  CD1 ILE A 196      72.770  51.487  51.526  1.00  1.17           C  
ATOM   3212  H   ILE A 196      76.006  49.477  52.438  1.00  1.17           H  
ATOM   3213  HA  ILE A 196      73.706  49.233  50.528  1.00  1.17           H  
ATOM   3214  HB  ILE A 196      76.021  51.210  50.582  1.00  1.17           H  
ATOM   3215 1HG1 ILE A 196      74.636  51.548  52.482  1.00  1.17           H  
ATOM   3216 2HG1 ILE A 196      74.310  52.806  51.299  1.00  1.17           H  
ATOM   3217 1HG2 ILE A 196      74.737  52.462  48.904  1.00  1.17           H  
ATOM   3218 2HG2 ILE A 196      75.138  50.843  48.309  1.00  1.17           H  
ATOM   3219 3HG2 ILE A 196      73.489  51.188  48.881  1.00  1.17           H  
ATOM   3220 1HD1 ILE A 196      72.307  52.099  52.295  1.00  1.17           H  
ATOM   3221 2HD1 ILE A 196      72.352  51.734  50.552  1.00  1.17           H  
ATOM   3222 3HD1 ILE A 196      72.584  50.433  51.741  1.00  1.17           H  
ATOM   3223  N   TYR A 197      74.919  47.840  48.899  1.00  1.10           N  
ATOM   3224  CA  TYR A 197      75.641  46.982  47.971  1.00  1.10           C  
ATOM   3225  C   TYR A 197      75.572  47.427  46.507  1.00  1.10           C  
ATOM   3226  O   TYR A 197      75.976  46.680  45.615  1.00  1.10           O  
ATOM   3227  CB  TYR A 197      75.147  45.563  48.172  1.00  1.10           C  
ATOM   3228  CG  TYR A 197      75.515  45.024  49.546  1.00  1.10           C  
ATOM   3229  CD1 TYR A 197      74.729  45.356  50.615  1.00  1.10           C  
ATOM   3230  CD2 TYR A 197      76.592  44.175  49.726  1.00  1.10           C  
ATOM   3231  CE1 TYR A 197      74.993  44.870  51.871  1.00  1.10           C  
ATOM   3232  CE2 TYR A 197      76.866  43.673  50.994  1.00  1.10           C  
ATOM   3233  CZ  TYR A 197      76.063  44.023  52.066  1.00  1.10           C  
ATOM   3234  OH  TYR A 197      76.322  43.522  53.334  1.00  1.10           O  
ATOM   3235  H   TYR A 197      73.903  47.716  48.995  1.00  1.10           H  
ATOM   3236  HA  TYR A 197      76.691  46.996  48.255  1.00  1.10           H  
ATOM   3237 1HB  TYR A 197      74.072  45.536  48.088  1.00  1.10           H  
ATOM   3238 2HB  TYR A 197      75.566  44.906  47.413  1.00  1.10           H  
ATOM   3239  HD1 TYR A 197      73.887  46.020  50.461  1.00  1.10           H  
ATOM   3240  HD2 TYR A 197      77.219  43.897  48.880  1.00  1.10           H  
ATOM   3241  HE1 TYR A 197      74.352  45.151  52.708  1.00  1.10           H  
ATOM   3242  HE2 TYR A 197      77.711  43.003  51.144  1.00  1.10           H  
ATOM   3243  HH  TYR A 197      75.918  44.113  54.011  1.00  1.10           H  
ATOM   3244  N   THR A 198      75.067  48.635  46.260  1.00  1.03           N  
ATOM   3245  CA  THR A 198      74.959  49.154  44.895  1.00  1.03           C  
ATOM   3246  C   THR A 198      75.113  50.659  44.809  1.00  1.03           C  
ATOM   3247  O   THR A 198      74.784  51.390  45.738  1.00  1.03           O  
ATOM   3248  CB  THR A 198      73.605  48.832  44.258  1.00  1.03           C  
ATOM   3249  OG1 THR A 198      73.623  49.203  42.864  1.00  1.03           O  
ATOM   3250  CG2 THR A 198      72.525  49.642  44.946  1.00  1.03           C  
ATOM   3251  H   THR A 198      74.751  49.195  47.038  1.00  1.03           H  
ATOM   3252  HA  THR A 198      75.750  48.704  44.294  1.00  1.03           H  
ATOM   3253  HB  THR A 198      73.390  47.767  44.354  1.00  1.03           H  
ATOM   3254  HG1 THR A 198      72.762  48.964  42.483  1.00  1.03           H  
ATOM   3255 1HG2 THR A 198      71.574  49.406  44.476  1.00  1.03           H  
ATOM   3256 2HG2 THR A 198      72.484  49.392  46.001  1.00  1.03           H  
ATOM   3257 3HG2 THR A 198      72.731  50.706  44.837  1.00  1.03           H  
ATOM   3258  N   ASP A 199      75.553  51.111  43.641  1.00  0.96           N  
ATOM   3259  CA  ASP A 199      75.656  52.530  43.334  1.00  0.96           C  
ATOM   3260  C   ASP A 199      74.374  53.075  42.685  1.00  0.96           C  
ATOM   3261  O   ASP A 199      74.214  54.293  42.542  1.00  0.96           O  
ATOM   3262  CB  ASP A 199      76.807  52.771  42.356  1.00  0.96           C  
ATOM   3263  CG  ASP A 199      78.181  52.396  42.899  1.00  0.96           C  
ATOM   3264  OD1 ASP A 199      78.338  52.345  44.084  1.00  0.96           O  
ATOM   3265  OD2 ASP A 199      79.100  52.207  42.105  1.00  0.96           O  
ATOM   3266  H   ASP A 199      75.804  50.433  42.935  1.00  0.96           H  
ATOM   3267  HA  ASP A 199      75.839  53.078  44.260  1.00  0.96           H  
ATOM   3268 1HB  ASP A 199      76.621  52.223  41.428  1.00  0.96           H  
ATOM   3269 2HB  ASP A 199      76.831  53.820  42.109  1.00  0.96           H  
ATOM   3270  N   PHE A 200      73.473  52.168  42.274  1.00  0.90           N  
ATOM   3271  CA  PHE A 200      72.290  52.561  41.504  1.00  0.90           C  
ATOM   3272  C   PHE A 200      70.961  52.514  42.231  1.00  0.90           C  
ATOM   3273  O   PHE A 200      70.722  51.665  43.086  1.00  0.90           O  
ATOM   3274  CB  PHE A 200      72.129  51.671  40.276  1.00  0.90           C  
ATOM   3275  CG  PHE A 200      73.136  51.825  39.212  1.00  0.90           C  
ATOM   3276  CD1 PHE A 200      74.361  51.184  39.278  1.00  0.90           C  
ATOM   3277  CD2 PHE A 200      72.825  52.562  38.090  1.00  0.90           C  
ATOM   3278  CE1 PHE A 200      75.267  51.301  38.244  1.00  0.90           C  
ATOM   3279  CE2 PHE A 200      73.713  52.677  37.053  1.00  0.90           C  
ATOM   3280  CZ  PHE A 200      74.942  52.047  37.128  1.00  0.90           C  
ATOM   3281  H   PHE A 200      73.624  51.182  42.474  1.00  0.90           H  
ATOM   3282  HA  PHE A 200      72.451  53.579  41.178  1.00  0.90           H  
ATOM   3283 1HB  PHE A 200      72.101  50.630  40.581  1.00  0.90           H  
ATOM   3284 2HB  PHE A 200      71.180  51.907  39.832  1.00  0.90           H  
ATOM   3285  HD1 PHE A 200      74.605  50.584  40.156  1.00  0.90           H  
ATOM   3286  HD2 PHE A 200      71.852  53.049  38.034  1.00  0.90           H  
ATOM   3287  HE1 PHE A 200      76.233  50.799  38.305  1.00  0.90           H  
ATOM   3288  HE2 PHE A 200      73.451  53.263  36.173  1.00  0.90           H  
ATOM   3289  HZ  PHE A 200      75.651  52.138  36.306  1.00  0.90           H  
ATOM   3290  N   ILE A 201      70.075  53.416  41.826  1.00  0.87           N  
ATOM   3291  CA  ILE A 201      68.706  53.467  42.329  1.00  0.87           C  
ATOM   3292  C   ILE A 201      67.718  53.954  41.267  1.00  0.87           C  
ATOM   3293  O   ILE A 201      68.080  54.770  40.425  1.00  0.87           O  
ATOM   3294  CB  ILE A 201      68.638  54.337  43.588  1.00  0.87           C  
ATOM   3295  CG1 ILE A 201      67.243  54.222  44.221  1.00  0.87           C  
ATOM   3296  CG2 ILE A 201      68.992  55.766  43.237  1.00  0.87           C  
ATOM   3297  CD1 ILE A 201      67.154  54.720  45.626  1.00  0.87           C  
ATOM   3298  H   ILE A 201      70.390  54.100  41.136  1.00  0.87           H  
ATOM   3299  HA  ILE A 201      68.408  52.462  42.612  1.00  0.87           H  
ATOM   3300  HB  ILE A 201      69.350  53.961  44.317  1.00  0.87           H  
ATOM   3301 1HG1 ILE A 201      66.539  54.803  43.629  1.00  0.87           H  
ATOM   3302 2HG1 ILE A 201      66.943  53.188  44.198  1.00  0.87           H  
ATOM   3303 1HG2 ILE A 201      68.963  56.396  44.119  1.00  0.87           H  
ATOM   3304 2HG2 ILE A 201      69.993  55.796  42.804  1.00  0.87           H  
ATOM   3305 3HG2 ILE A 201      68.275  56.129  42.514  1.00  0.87           H  
ATOM   3306 1HD1 ILE A 201      66.135  54.604  45.980  1.00  0.87           H  
ATOM   3307 2HD1 ILE A 201      67.831  54.149  46.259  1.00  0.87           H  
ATOM   3308 3HD1 ILE A 201      67.421  55.759  45.647  1.00  0.87           H  
ATOM   3309  N   GLY A 202      66.480  53.439  41.303  1.00  0.87           N  
ATOM   3310  CA  GLY A 202      65.401  53.849  40.385  1.00  0.87           C  
ATOM   3311  C   GLY A 202      64.119  53.072  40.688  1.00  0.87           C  
ATOM   3312  O   GLY A 202      64.145  52.115  41.463  1.00  0.87           O  
ATOM   3313  H   GLY A 202      66.271  52.753  42.013  1.00  0.87           H  
ATOM   3314 1HA  GLY A 202      65.217  54.922  40.483  1.00  0.87           H  
ATOM   3315 2HA  GLY A 202      65.694  53.669  39.355  1.00  0.87           H  
ATOM   3316  N   TYR A 203      63.004  53.447  40.046  1.00  0.89           N  
ATOM   3317  CA  TYR A 203      61.718  52.780  40.332  1.00  0.89           C  
ATOM   3318  C   TYR A 203      61.466  51.414  39.661  1.00  0.89           C  
ATOM   3319  O   TYR A 203      60.969  50.490  40.305  1.00  0.89           O  
ATOM   3320  CB  TYR A 203      60.552  53.720  39.975  1.00  0.89           C  
ATOM   3321  CG  TYR A 203      60.394  54.887  40.898  1.00  0.89           C  
ATOM   3322  CD1 TYR A 203      60.566  56.189  40.443  1.00  0.89           C  
ATOM   3323  CD2 TYR A 203      60.090  54.651  42.223  1.00  0.89           C  
ATOM   3324  CE1 TYR A 203      60.423  57.240  41.326  1.00  0.89           C  
ATOM   3325  CE2 TYR A 203      59.957  55.692  43.100  1.00  0.89           C  
ATOM   3326  CZ  TYR A 203      60.115  56.974  42.671  1.00  0.89           C  
ATOM   3327  OH  TYR A 203      59.979  57.988  43.574  1.00  0.89           O  
ATOM   3328  H   TYR A 203      63.046  54.244  39.402  1.00  0.89           H  
ATOM   3329  HA  TYR A 203      61.680  52.608  41.406  1.00  0.89           H  
ATOM   3330 1HB  TYR A 203      60.703  54.107  38.966  1.00  0.89           H  
ATOM   3331 2HB  TYR A 203      59.621  53.155  39.977  1.00  0.89           H  
ATOM   3332  HD1 TYR A 203      60.813  56.379  39.396  1.00  0.89           H  
ATOM   3333  HD2 TYR A 203      59.961  53.627  42.574  1.00  0.89           H  
ATOM   3334  HE1 TYR A 203      60.556  58.259  40.973  1.00  0.89           H  
ATOM   3335  HE2 TYR A 203      59.723  55.495  44.150  1.00  0.89           H  
ATOM   3336  HH  TYR A 203      59.803  57.617  44.446  1.00  0.89           H  
ATOM   3337  N   PHE A 204      61.818  51.279  38.386  1.00  0.91           N  
ATOM   3338  CA  PHE A 204      61.577  50.058  37.610  1.00  0.91           C  
ATOM   3339  C   PHE A 204      62.899  49.405  37.189  1.00  0.91           C  
ATOM   3340  O   PHE A 204      62.949  48.500  36.336  1.00  0.91           O  
ATOM   3341  CB  PHE A 204      60.717  50.429  36.414  1.00  0.91           C  
ATOM   3342  CG  PHE A 204      59.410  50.980  36.840  1.00  0.91           C  
ATOM   3343  CD1 PHE A 204      59.289  52.321  37.010  1.00  0.91           C  
ATOM   3344  CD2 PHE A 204      58.305  50.182  37.067  1.00  0.91           C  
ATOM   3345  CE1 PHE A 204      58.116  52.891  37.414  1.00  0.91           C  
ATOM   3346  CE2 PHE A 204      57.112  50.752  37.477  1.00  0.91           C  
ATOM   3347  CZ  PHE A 204      57.034  52.120  37.654  1.00  0.91           C  
ATOM   3348  H   PHE A 204      62.226  52.068  37.899  1.00  0.91           H  
ATOM   3349  HA  PHE A 204      61.025  49.354  38.232  1.00  0.91           H  
ATOM   3350 1HB  PHE A 204      61.227  51.180  35.810  1.00  0.91           H  
ATOM   3351 2HB  PHE A 204      60.535  49.551  35.805  1.00  0.91           H  
ATOM   3352  HD1 PHE A 204      60.169  52.931  36.841  1.00  0.91           H  
ATOM   3353  HD2 PHE A 204      58.381  49.101  36.930  1.00  0.91           H  
ATOM   3354  HE1 PHE A 204      58.058  53.948  37.553  1.00  0.91           H  
ATOM   3355  HE2 PHE A 204      56.241  50.122  37.667  1.00  0.91           H  
ATOM   3356  HZ  PHE A 204      56.115  52.582  37.989  1.00  0.91           H  
ATOM   3357  N   MET A 205      63.956  49.849  37.855  1.00  0.93           N  
ATOM   3358  CA  MET A 205      65.334  49.433  37.624  1.00  0.93           C  
ATOM   3359  C   MET A 205      65.544  47.934  37.687  1.00  0.93           C  
ATOM   3360  O   MET A 205      66.274  47.365  36.881  1.00  0.93           O  
ATOM   3361  CB  MET A 205      66.237  50.119  38.644  1.00  0.93           C  
ATOM   3362  CG  MET A 205      67.679  49.767  38.518  1.00  0.93           C  
ATOM   3363  SD  MET A 205      68.681  50.628  39.697  1.00  0.93           S  
ATOM   3364  CE  MET A 205      68.225  49.830  41.203  1.00  0.93           C  
ATOM   3365  H   MET A 205      63.788  50.559  38.553  1.00  0.93           H  
ATOM   3366  HA  MET A 205      65.619  49.752  36.624  1.00  0.93           H  
ATOM   3367 1HB  MET A 205      66.148  51.197  38.537  1.00  0.93           H  
ATOM   3368 2HB  MET A 205      65.912  49.864  39.654  1.00  0.93           H  
ATOM   3369 1HG  MET A 205      67.804  48.693  38.674  1.00  0.93           H  
ATOM   3370 2HG  MET A 205      68.029  50.011  37.514  1.00  0.93           H  
ATOM   3371 1HE  MET A 205      68.798  50.256  42.011  1.00  0.93           H  
ATOM   3372 2HE  MET A 205      67.158  49.972  41.386  1.00  0.93           H  
ATOM   3373 3HE  MET A 205      68.446  48.764  41.133  1.00  0.93           H  
ATOM   3374  N   ASN A 206      64.886  47.289  38.637  1.00  0.94           N  
ATOM   3375  CA  ASN A 206      65.023  45.857  38.821  1.00  0.94           C  
ATOM   3376  C   ASN A 206      63.872  45.083  38.183  1.00  0.94           C  
ATOM   3377  O   ASN A 206      63.641  43.924  38.526  1.00  0.94           O  
ATOM   3378  CB  ASN A 206      65.141  45.522  40.291  1.00  0.94           C  
ATOM   3379  CG  ASN A 206      66.436  46.017  40.903  1.00  0.94           C  
ATOM   3380  OD1 ASN A 206      67.500  45.970  40.273  1.00  0.94           O  
ATOM   3381  ND2 ASN A 206      66.360  46.475  42.128  1.00  0.94           N  
ATOM   3382  H   ASN A 206      64.285  47.814  39.256  1.00  0.94           H  
ATOM   3383  HA  ASN A 206      65.937  45.530  38.321  1.00  0.94           H  
ATOM   3384 1HB  ASN A 206      64.302  45.962  40.831  1.00  0.94           H  
ATOM   3385 2HB  ASN A 206      65.084  44.441  40.420  1.00  0.94           H  
ATOM   3386 1HD2 ASN A 206      67.186  46.791  42.601  1.00  0.94           H  
ATOM   3387 2HD2 ASN A 206      65.479  46.486  42.602  1.00  0.94           H  
ATOM   3388  N   LYS A 207      63.109  45.731  37.300  1.00  0.93           N  
ATOM   3389  CA  LYS A 207      62.018  45.036  36.638  1.00  0.93           C  
ATOM   3390  C   LYS A 207      62.387  44.762  35.185  1.00  0.93           C  
ATOM   3391  O   LYS A 207      62.080  43.694  34.649  1.00  0.93           O  
ATOM   3392  CB  LYS A 207      60.740  45.867  36.708  1.00  0.93           C  
ATOM   3393  CG  LYS A 207      60.316  46.197  38.143  1.00  0.93           C  
ATOM   3394  CD  LYS A 207      60.025  44.950  38.963  1.00  0.93           C  
ATOM   3395  CE  LYS A 207      58.629  44.399  38.720  1.00  0.93           C  
ATOM   3396  NZ  LYS A 207      58.400  43.191  39.525  1.00  0.93           N  
ATOM   3397  H   LYS A 207      63.298  46.700  37.054  1.00  0.93           H  
ATOM   3398  HA  LYS A 207      61.849  44.078  37.131  1.00  0.93           H  
ATOM   3399 1HB  LYS A 207      60.883  46.807  36.170  1.00  0.93           H  
ATOM   3400 2HB  LYS A 207      59.924  45.329  36.222  1.00  0.93           H  
ATOM   3401 1HG  LYS A 207      61.114  46.760  38.628  1.00  0.93           H  
ATOM   3402 2HG  LYS A 207      59.421  46.821  38.120  1.00  0.93           H  
ATOM   3403 1HD  LYS A 207      60.753  44.170  38.718  1.00  0.93           H  
ATOM   3404 2HD  LYS A 207      60.121  45.183  40.022  1.00  0.93           H  
ATOM   3405 1HE  LYS A 207      57.900  45.154  39.015  1.00  0.93           H  
ATOM   3406 2HE  LYS A 207      58.485  44.157  37.668  1.00  0.93           H  
ATOM   3407 1HZ  LYS A 207      57.445  42.833  39.384  1.00  0.93           H  
ATOM   3408 2HZ  LYS A 207      59.060  42.446  39.253  1.00  0.93           H  
ATOM   3409 3HZ  LYS A 207      58.531  43.402  40.497  1.00  0.93           H  
ATOM   3410  N   ASN A 208      63.044  45.727  34.542  1.00  0.90           N  
ATOM   3411  CA  ASN A 208      63.385  45.554  33.129  1.00  0.90           C  
ATOM   3412  C   ASN A 208      64.271  44.343  32.863  1.00  0.90           C  
ATOM   3413  O   ASN A 208      65.321  44.155  33.488  1.00  0.90           O  
ATOM   3414  CB  ASN A 208      64.021  46.793  32.543  1.00  0.90           C  
ATOM   3415  CG  ASN A 208      64.192  46.690  31.023  1.00  0.90           C  
ATOM   3416  OD1 ASN A 208      63.304  46.173  30.320  1.00  0.90           O  
ATOM   3417  ND2 ASN A 208      65.307  47.169  30.524  1.00  0.90           N  
ATOM   3418  H   ASN A 208      63.261  46.594  35.033  1.00  0.90           H  
ATOM   3419  HA  ASN A 208      62.464  45.361  32.590  1.00  0.90           H  
ATOM   3420 1HB  ASN A 208      63.403  47.652  32.769  1.00  0.90           H  
ATOM   3421 2HB  ASN A 208      64.995  46.958  33.005  1.00  0.90           H  
ATOM   3422 1HD2 ASN A 208      65.471  47.128  29.537  1.00  0.90           H  
ATOM   3423 2HD2 ASN A 208      65.993  47.573  31.129  1.00  0.90           H  
ATOM   3424  N   ASN A 209      63.792  43.499  31.953  1.00  0.87           N  
ATOM   3425  CA  ASN A 209      64.422  42.266  31.489  1.00  0.87           C  
ATOM   3426  C   ASN A 209      64.796  41.393  32.671  1.00  0.87           C  
ATOM   3427  O   ASN A 209      65.771  40.642  32.617  1.00  0.87           O  
ATOM   3428  CB  ASN A 209      65.626  42.574  30.617  1.00  0.87           C  
ATOM   3429  CG  ASN A 209      66.056  41.418  29.730  1.00  0.87           C  
ATOM   3430  OD1 ASN A 209      65.234  40.641  29.244  1.00  0.87           O  
ATOM   3431  ND2 ASN A 209      67.343  41.307  29.507  1.00  0.87           N  
ATOM   3432  H   ASN A 209      62.889  43.724  31.558  1.00  0.87           H  
ATOM   3433  HA  ASN A 209      63.694  41.710  30.897  1.00  0.87           H  
ATOM   3434 1HB  ASN A 209      65.394  43.432  29.982  1.00  0.87           H  
ATOM   3435 2HB  ASN A 209      66.466  42.858  31.253  1.00  0.87           H  
ATOM   3436 1HD2 ASN A 209      67.690  40.570  28.927  1.00  0.87           H  
ATOM   3437 2HD2 ASN A 209      67.979  41.960  29.919  1.00  0.87           H  
ATOM   3438  N   THR A 210      63.975  41.450  33.708  1.00  0.83           N  
ATOM   3439  CA  THR A 210      64.220  40.723  34.925  1.00  0.83           C  
ATOM   3440  C   THR A 210      63.108  39.734  35.202  1.00  0.83           C  
ATOM   3441  O   THR A 210      61.931  40.020  34.959  1.00  0.83           O  
ATOM   3442  CB  THR A 210      64.420  41.719  36.076  1.00  0.83           C  
ATOM   3443  OG1 THR A 210      65.562  42.571  35.765  1.00  0.83           O  
ATOM   3444  CG2 THR A 210      64.682  40.986  37.383  1.00  0.83           C  
ATOM   3445  H   THR A 210      63.199  42.114  33.694  1.00  0.83           H  
ATOM   3446  HA  THR A 210      65.145  40.159  34.812  1.00  0.83           H  
ATOM   3447  HB  THR A 210      63.540  42.329  36.192  1.00  0.83           H  
ATOM   3448  HG1 THR A 210      65.403  43.105  34.934  1.00  0.83           H  
ATOM   3449 1HG2 THR A 210      64.832  41.709  38.179  1.00  0.83           H  
ATOM   3450 2HG2 THR A 210      63.828  40.356  37.629  1.00  0.83           H  
ATOM   3451 3HG2 THR A 210      65.572  40.369  37.281  1.00  0.83           H  
ATOM   3452  N   ASP A 211      63.500  38.533  35.630  1.00  0.80           N  
ATOM   3453  CA  ASP A 211      62.546  37.478  35.933  1.00  0.80           C  
ATOM   3454  C   ASP A 211      61.930  37.635  37.321  1.00  0.80           C  
ATOM   3455  O   ASP A 211      62.646  37.585  38.325  1.00  0.80           O  
ATOM   3456  CB  ASP A 211      63.217  36.099  35.902  1.00  0.80           C  
ATOM   3457  CG  ASP A 211      63.739  35.665  34.531  1.00  0.80           C  
ATOM   3458  OD1 ASP A 211      63.444  36.331  33.572  1.00  0.80           O  
ATOM   3459  OD2 ASP A 211      64.409  34.641  34.439  1.00  0.80           O  
ATOM   3460  H   ASP A 211      64.485  38.368  35.779  1.00  0.80           H  
ATOM   3461  HA  ASP A 211      61.761  37.506  35.192  1.00  0.80           H  
ATOM   3462 1HB  ASP A 211      64.046  36.088  36.607  1.00  0.80           H  
ATOM   3463 2HB  ASP A 211      62.495  35.355  36.247  1.00  0.80           H  
ATOM   3464  N   ASP A 212      60.603  37.732  37.416  1.00  0.77           N  
ATOM   3465  CA  ASP A 212      59.976  37.860  38.739  1.00  0.77           C  
ATOM   3466  C   ASP A 212      59.792  36.528  39.434  1.00  0.77           C  
ATOM   3467  O   ASP A 212      58.673  36.136  39.749  1.00  0.77           O  
ATOM   3468  CB  ASP A 212      58.593  38.524  38.705  1.00  0.77           C  
ATOM   3469  CG  ASP A 212      58.571  40.057  38.552  1.00  0.77           C  
ATOM   3470  OD1 ASP A 212      59.521  40.729  38.906  1.00  0.77           O  
ATOM   3471  OD2 ASP A 212      57.537  40.576  38.184  1.00  0.77           O  
ATOM   3472  H   ASP A 212      60.047  37.742  36.560  1.00  0.77           H  
ATOM   3473  HA  ASP A 212      60.629  38.473  39.362  1.00  0.77           H  
ATOM   3474 1HB  ASP A 212      58.029  38.098  37.870  1.00  0.77           H  
ATOM   3475 2HB  ASP A 212      58.057  38.268  39.616  1.00  0.77           H  
ATOM   3476  N   GLY A 213      60.893  35.860  39.715  1.00  0.74           N  
ATOM   3477  CA  GLY A 213      60.867  34.584  40.418  1.00  0.74           C  
ATOM   3478  C   GLY A 213      60.024  33.549  39.687  1.00  0.74           C  
ATOM   3479  O   GLY A 213      59.938  33.561  38.459  1.00  0.74           O  
ATOM   3480  H   GLY A 213      61.773  36.286  39.424  1.00  0.74           H  
ATOM   3481 1HA  GLY A 213      61.883  34.213  40.535  1.00  0.74           H  
ATOM   3482 2HA  GLY A 213      60.466  34.739  41.418  1.00  0.74           H  
ATOM   3483  N   VAL A 214      59.415  32.650  40.462  1.00  0.72           N  
ATOM   3484  CA  VAL A 214      58.575  31.577  39.921  1.00  0.72           C  
ATOM   3485  C   VAL A 214      57.184  31.528  40.550  1.00  0.72           C  
ATOM   3486  O   VAL A 214      57.037  31.485  41.772  1.00  0.72           O  
ATOM   3487  CB  VAL A 214      59.248  30.193  40.099  1.00  0.72           C  
ATOM   3488  CG1 VAL A 214      58.320  29.079  39.577  1.00  0.72           C  
ATOM   3489  CG2 VAL A 214      60.566  30.166  39.317  1.00  0.72           C  
ATOM   3490  H   VAL A 214      59.546  32.729  41.467  1.00  0.72           H  
ATOM   3491  HA  VAL A 214      58.460  31.755  38.858  1.00  0.72           H  
ATOM   3492  HB  VAL A 214      59.435  30.014  41.156  1.00  0.72           H  
ATOM   3493 1HG1 VAL A 214      58.806  28.113  39.709  1.00  0.72           H  
ATOM   3494 2HG1 VAL A 214      57.382  29.084  40.130  1.00  0.72           H  
ATOM   3495 3HG1 VAL A 214      58.116  29.238  38.522  1.00  0.72           H  
ATOM   3496 1HG2 VAL A 214      61.041  29.193  39.439  1.00  0.72           H  
ATOM   3497 2HG2 VAL A 214      60.358  30.337  38.263  1.00  0.72           H  
ATOM   3498 3HG2 VAL A 214      61.235  30.939  39.684  1.00  0.72           H  
ATOM   3499  N   TYR A 215      56.159  31.499  39.716  1.00  0.70           N  
ATOM   3500  CA  TYR A 215      54.783  31.429  40.193  1.00  0.70           C  
ATOM   3501  C   TYR A 215      54.212  30.060  39.904  1.00  0.70           C  
ATOM   3502  O   TYR A 215      54.567  29.441  38.902  1.00  0.70           O  
ATOM   3503  CB  TYR A 215      53.895  32.441  39.476  1.00  0.70           C  
ATOM   3504  CG  TYR A 215      54.175  33.881  39.707  1.00  0.70           C  
ATOM   3505  CD1 TYR A 215      55.127  34.525  38.925  1.00  0.70           C  
ATOM   3506  CD2 TYR A 215      53.460  34.579  40.668  1.00  0.70           C  
ATOM   3507  CE1 TYR A 215      55.364  35.868  39.109  1.00  0.70           C  
ATOM   3508  CE2 TYR A 215      53.692  35.925  40.856  1.00  0.70           C  
ATOM   3509  CZ  TYR A 215      54.642  36.571  40.080  1.00  0.70           C  
ATOM   3510  OH  TYR A 215      54.878  37.906  40.261  1.00  0.70           O  
ATOM   3511  H   TYR A 215      56.350  31.514  38.720  1.00  0.70           H  
ATOM   3512  HA  TYR A 215      54.754  31.589  41.270  1.00  0.70           H  
ATOM   3513 1HB  TYR A 215      53.972  32.258  38.413  1.00  0.70           H  
ATOM   3514 2HB  TYR A 215      52.857  32.255  39.753  1.00  0.70           H  
ATOM   3515  HD1 TYR A 215      55.681  33.968  38.165  1.00  0.70           H  
ATOM   3516  HD2 TYR A 215      52.715  34.061  41.266  1.00  0.70           H  
ATOM   3517  HE1 TYR A 215      56.112  36.380  38.498  1.00  0.70           H  
ATOM   3518  HE2 TYR A 215      53.132  36.480  41.607  1.00  0.70           H  
ATOM   3519  HH  TYR A 215      55.572  38.189  39.658  1.00  0.70           H  
ATOM   3520  N   THR A 216      53.312  29.593  40.760  1.00  0.69           N  
ATOM   3521  CA  THR A 216      52.568  28.366  40.490  1.00  0.69           C  
ATOM   3522  C   THR A 216      51.093  28.717  40.414  1.00  0.69           C  
ATOM   3523  O   THR A 216      50.528  29.232  41.388  1.00  0.69           O  
ATOM   3524  CB  THR A 216      52.798  27.304  41.556  1.00  0.69           C  
ATOM   3525  OG1 THR A 216      54.195  26.932  41.632  1.00  0.69           O  
ATOM   3526  CG2 THR A 216      51.977  26.093  41.287  1.00  0.69           C  
ATOM   3527  H   THR A 216      53.114  30.119  41.611  1.00  0.69           H  
ATOM   3528  HA  THR A 216      52.870  27.967  39.534  1.00  0.69           H  
ATOM   3529  HB  THR A 216      52.498  27.723  42.463  1.00  0.69           H  
ATOM   3530  HG1 THR A 216      54.415  26.427  40.853  1.00  0.69           H  
ATOM   3531 1HG2 THR A 216      52.129  25.358  42.077  1.00  0.69           H  
ATOM   3532 2HG2 THR A 216      50.931  26.382  41.261  1.00  0.69           H  
ATOM   3533 3HG2 THR A 216      52.268  25.661  40.325  1.00  0.69           H  
ATOM   3534  N   VAL A 217      50.491  28.440  39.258  1.00  0.68           N  
ATOM   3535  CA  VAL A 217      49.122  28.831  38.954  1.00  0.68           C  
ATOM   3536  C   VAL A 217      48.212  27.689  38.526  1.00  0.68           C  
ATOM   3537  O   VAL A 217      48.608  26.791  37.794  1.00  0.68           O  
ATOM   3538  CB  VAL A 217      49.135  29.915  37.860  1.00  0.68           C  
ATOM   3539  CG1 VAL A 217      47.763  30.333  37.523  1.00  0.68           C  
ATOM   3540  CG2 VAL A 217      49.865  31.086  38.346  1.00  0.68           C  
ATOM   3541  H   VAL A 217      51.039  27.974  38.539  1.00  0.68           H  
ATOM   3542  HA  VAL A 217      48.700  29.262  39.850  1.00  0.68           H  
ATOM   3543  HB  VAL A 217      49.601  29.520  36.966  1.00  0.68           H  
ATOM   3544 1HG1 VAL A 217      47.799  31.110  36.770  1.00  0.68           H  
ATOM   3545 2HG1 VAL A 217      47.196  29.498  37.158  1.00  0.68           H  
ATOM   3546 3HG1 VAL A 217      47.303  30.725  38.403  1.00  0.68           H  
ATOM   3547 1HG2 VAL A 217      49.856  31.857  37.589  1.00  0.68           H  
ATOM   3548 2HG2 VAL A 217      49.355  31.419  39.198  1.00  0.68           H  
ATOM   3549 3HG2 VAL A 217      50.892  30.833  38.595  1.00  0.68           H  
ATOM   3550  N   TYR A 218      46.998  27.670  39.024  1.00  0.69           N  
ATOM   3551  CA  TYR A 218      46.085  26.622  38.618  1.00  0.69           C  
ATOM   3552  C   TYR A 218      45.785  26.643  37.120  1.00  0.69           C  
ATOM   3553  O   TYR A 218      45.509  27.685  36.513  1.00  0.69           O  
ATOM   3554  CB  TYR A 218      44.814  26.717  39.425  1.00  0.69           C  
ATOM   3555  CG  TYR A 218      44.937  26.181  40.805  1.00  0.69           C  
ATOM   3556  CD1 TYR A 218      45.132  27.040  41.857  1.00  0.69           C  
ATOM   3557  CD2 TYR A 218      44.847  24.817  41.025  1.00  0.69           C  
ATOM   3558  CE1 TYR A 218      45.259  26.557  43.122  1.00  0.69           C  
ATOM   3559  CE2 TYR A 218      44.976  24.321  42.306  1.00  0.69           C  
ATOM   3560  CZ  TYR A 218      45.190  25.194  43.354  1.00  0.69           C  
ATOM   3561  OH  TYR A 218      45.343  24.726  44.638  1.00  0.69           O  
ATOM   3562  H   TYR A 218      46.696  28.413  39.652  1.00  0.69           H  
ATOM   3563  HA  TYR A 218      46.538  25.666  38.841  1.00  0.69           H  
ATOM   3564 1HB  TYR A 218      44.568  27.764  39.515  1.00  0.69           H  
ATOM   3565 2HB  TYR A 218      43.994  26.216  38.914  1.00  0.69           H  
ATOM   3566  HD1 TYR A 218      45.198  28.102  41.686  1.00  0.69           H  
ATOM   3567  HD2 TYR A 218      44.688  24.136  40.187  1.00  0.69           H  
ATOM   3568  HE1 TYR A 218      45.427  27.244  43.953  1.00  0.69           H  
ATOM   3569  HE2 TYR A 218      44.919  23.247  42.485  1.00  0.69           H  
ATOM   3570  HH  TYR A 218      45.900  25.368  45.144  1.00  0.69           H  
ATOM   3571  N   THR A 219      45.773  25.442  36.543  1.00  0.71           N  
ATOM   3572  CA  THR A 219      45.472  25.217  35.132  1.00  0.71           C  
ATOM   3573  C   THR A 219      43.996  24.952  34.972  1.00  0.71           C  
ATOM   3574  O   THR A 219      43.427  24.957  33.879  1.00  0.71           O  
ATOM   3575  CB  THR A 219      46.204  23.967  34.648  1.00  0.71           C  
ATOM   3576  OG1 THR A 219      45.710  22.844  35.379  1.00  0.71           O  
ATOM   3577  CG2 THR A 219      47.645  24.117  34.907  1.00  0.71           C  
ATOM   3578  H   THR A 219      46.020  24.633  37.111  1.00  0.71           H  
ATOM   3579  HA  THR A 219      45.756  26.097  34.556  1.00  0.71           H  
ATOM   3580  HB  THR A 219      46.025  23.800  33.594  1.00  0.71           H  
ATOM   3581  HG1 THR A 219      45.854  23.009  36.326  1.00  0.71           H  
ATOM   3582 1HG2 THR A 219      48.169  23.224  34.597  1.00  0.71           H  
ATOM   3583 2HG2 THR A 219      48.016  24.962  34.374  1.00  0.71           H  
ATOM   3584 3HG2 THR A 219      47.784  24.273  35.947  1.00  0.71           H  
ATOM   3585  N   GLY A 220      43.380  24.625  36.088  1.00  0.75           N  
ATOM   3586  CA  GLY A 220      41.981  24.276  36.104  1.00  0.75           C  
ATOM   3587  C   GLY A 220      41.740  22.823  35.683  1.00  0.75           C  
ATOM   3588  O   GLY A 220      40.604  22.365  35.682  1.00  0.75           O  
ATOM   3589  H   GLY A 220      43.904  24.637  36.951  1.00  0.75           H  
ATOM   3590 1HA  GLY A 220      41.597  24.440  37.108  1.00  0.75           H  
ATOM   3591 2HA  GLY A 220      41.438  24.948  35.446  1.00  0.75           H  
ATOM   3592  N   LYS A 221      42.805  22.058  35.420  1.00  0.79           N  
ATOM   3593  CA  LYS A 221      42.680  20.675  34.954  1.00  0.79           C  
ATOM   3594  C   LYS A 221      41.719  19.810  35.769  1.00  0.79           C  
ATOM   3595  O   LYS A 221      40.995  18.994  35.200  1.00  0.79           O  
ATOM   3596  CB  LYS A 221      44.057  20.017  34.917  1.00  0.79           C  
ATOM   3597  CG  LYS A 221      44.059  18.579  34.430  1.00  0.79           C  
ATOM   3598  CD  LYS A 221      45.480  18.023  34.342  1.00  0.79           C  
ATOM   3599  CE  LYS A 221      45.482  16.568  33.894  1.00  0.79           C  
ATOM   3600  NZ  LYS A 221      46.867  16.029  33.761  1.00  0.79           N  
ATOM   3601  H   LYS A 221      43.737  22.458  35.464  1.00  0.79           H  
ATOM   3602  HA  LYS A 221      42.296  20.701  33.937  1.00  0.79           H  
ATOM   3603 1HB  LYS A 221      44.721  20.598  34.273  1.00  0.79           H  
ATOM   3604 2HB  LYS A 221      44.478  20.023  35.915  1.00  0.79           H  
ATOM   3605 1HG  LYS A 221      43.481  17.965  35.128  1.00  0.79           H  
ATOM   3606 2HG  LYS A 221      43.589  18.525  33.449  1.00  0.79           H  
ATOM   3607 1HD  LYS A 221      46.062  18.617  33.636  1.00  0.79           H  
ATOM   3608 2HD  LYS A 221      45.953  18.090  35.325  1.00  0.79           H  
ATOM   3609 1HE  LYS A 221      44.937  15.972  34.627  1.00  0.79           H  
ATOM   3610 2HE  LYS A 221      44.978  16.491  32.931  1.00  0.79           H  
ATOM   3611 1HZ  LYS A 221      46.827  15.064  33.464  1.00  0.79           H  
ATOM   3612 2HZ  LYS A 221      47.374  16.571  33.076  1.00  0.79           H  
ATOM   3613 3HZ  LYS A 221      47.341  16.087  34.652  1.00  0.79           H  
ATOM   3614  N   HIS A 222      41.707  19.972  37.092  1.00  0.84           N  
ATOM   3615  CA  HIS A 222      40.825  19.159  37.921  1.00  0.84           C  
ATOM   3616  C   HIS A 222      39.569  19.941  38.367  1.00  0.84           C  
ATOM   3617  O   HIS A 222      38.709  19.393  39.060  1.00  0.84           O  
ATOM   3618  CB  HIS A 222      41.570  18.671  39.169  1.00  0.84           C  
ATOM   3619  CG  HIS A 222      42.807  17.815  38.895  1.00  0.84           C  
ATOM   3620  ND1 HIS A 222      42.755  16.579  38.288  1.00  0.84           N  
ATOM   3621  CD2 HIS A 222      44.106  18.028  39.204  1.00  0.84           C  
ATOM   3622  CE1 HIS A 222      43.986  16.074  38.216  1.00  0.84           C  
ATOM   3623  NE2 HIS A 222      44.827  16.934  38.771  1.00  0.84           N  
ATOM   3624  H   HIS A 222      42.314  20.656  37.517  1.00  0.84           H  
ATOM   3625  HA  HIS A 222      40.491  18.289  37.359  1.00  0.84           H  
ATOM   3626 1HB  HIS A 222      41.882  19.536  39.758  1.00  0.84           H  
ATOM   3627 2HB  HIS A 222      40.887  18.090  39.788  1.00  0.84           H  
ATOM   3628  HD2 HIS A 222      44.490  18.897  39.710  1.00  0.84           H  
ATOM   3629  HE1 HIS A 222      44.257  15.112  37.786  1.00  0.84           H  
ATOM   3630  HE2 HIS A 222      45.857  16.804  38.875  1.00  0.84           H  
ATOM   3631  N   ASN A 223      39.526  21.241  38.049  1.00  0.87           N  
ATOM   3632  CA  ASN A 223      38.449  22.166  38.425  1.00  0.87           C  
ATOM   3633  C   ASN A 223      38.633  23.496  37.692  1.00  0.87           C  
ATOM   3634  O   ASN A 223      39.412  24.348  38.132  1.00  0.87           O  
ATOM   3635  CB  ASN A 223      38.386  22.402  39.920  1.00  0.87           C  
ATOM   3636  CG  ASN A 223      37.190  23.247  40.323  1.00  0.87           C  
ATOM   3637  OD1 ASN A 223      36.674  24.084  39.556  1.00  0.87           O  
ATOM   3638  ND2 ASN A 223      36.735  23.041  41.540  1.00  0.87           N  
ATOM   3639  H   ASN A 223      40.233  21.595  37.418  1.00  0.87           H  
ATOM   3640  HA  ASN A 223      37.498  21.743  38.099  1.00  0.87           H  
ATOM   3641 1HB  ASN A 223      38.330  21.453  40.449  1.00  0.87           H  
ATOM   3642 2HB  ASN A 223      39.291  22.900  40.241  1.00  0.87           H  
ATOM   3643 1HD2 ASN A 223      35.949  23.563  41.877  1.00  0.87           H  
ATOM   3644 2HD2 ASN A 223      37.174  22.361  42.129  1.00  0.87           H  
ATOM   3645  N   ILE A 224      37.890  23.715  36.615  1.00  0.89           N  
ATOM   3646  CA  ILE A 224      38.095  24.910  35.795  1.00  0.89           C  
ATOM   3647  C   ILE A 224      37.935  26.238  36.533  1.00  0.89           C  
ATOM   3648  O   ILE A 224      38.507  27.247  36.119  1.00  0.89           O  
ATOM   3649  CB  ILE A 224      37.156  24.951  34.585  1.00  0.89           C  
ATOM   3650  CG1 ILE A 224      37.702  25.984  33.599  1.00  0.89           C  
ATOM   3651  CG2 ILE A 224      35.727  25.313  35.023  1.00  0.89           C  
ATOM   3652  CD1 ILE A 224      39.029  25.591  32.980  1.00  0.89           C  
ATOM   3653  H   ILE A 224      37.227  23.012  36.321  1.00  0.89           H  
ATOM   3654  HA  ILE A 224      39.108  24.864  35.410  1.00  0.89           H  
ATOM   3655  HB  ILE A 224      37.155  23.980  34.093  1.00  0.89           H  
ATOM   3656 1HG1 ILE A 224      36.991  26.150  32.805  1.00  0.89           H  
ATOM   3657 2HG1 ILE A 224      37.850  26.908  34.137  1.00  0.89           H  
ATOM   3658 1HG2 ILE A 224      35.077  25.346  34.180  1.00  0.89           H  
ATOM   3659 2HG2 ILE A 224      35.359  24.569  35.728  1.00  0.89           H  
ATOM   3660 3HG2 ILE A 224      35.712  26.292  35.497  1.00  0.89           H  
ATOM   3661 1HD1 ILE A 224      39.364  26.364  32.311  1.00  0.89           H  
ATOM   3662 2HD1 ILE A 224      39.772  25.444  33.758  1.00  0.89           H  
ATOM   3663 3HD1 ILE A 224      38.898  24.667  32.421  1.00  0.89           H  
ATOM   3664  N   ASP A 225      37.184  26.260  37.635  1.00  0.88           N  
ATOM   3665  CA  ASP A 225      36.942  27.507  38.351  1.00  0.88           C  
ATOM   3666  C   ASP A 225      38.206  28.042  39.004  1.00  0.88           C  
ATOM   3667  O   ASP A 225      38.243  29.189  39.443  1.00  0.88           O  
ATOM   3668  CB  ASP A 225      35.834  27.341  39.384  1.00  0.88           C  
ATOM   3669  CG  ASP A 225      34.457  27.162  38.727  1.00  0.88           C  
ATOM   3670  OD1 ASP A 225      34.333  27.433  37.555  1.00  0.88           O  
ATOM   3671  OD2 ASP A 225      33.544  26.765  39.410  1.00  0.88           O  
ATOM   3672  H   ASP A 225      36.804  25.392  38.011  1.00  0.88           H  
ATOM   3673  HA  ASP A 225      36.604  28.250  37.627  1.00  0.88           H  
ATOM   3674 1HB  ASP A 225      36.047  26.485  40.016  1.00  0.88           H  
ATOM   3675 2HB  ASP A 225      35.806  28.220  40.025  1.00  0.88           H  
ATOM   3676  N   LEU A 226      39.226  27.198  39.115  1.00  0.85           N  
ATOM   3677  CA  LEU A 226      40.471  27.616  39.710  1.00  0.85           C  
ATOM   3678  C   LEU A 226      41.432  28.201  38.676  1.00  0.85           C  
ATOM   3679  O   LEU A 226      42.482  28.724  39.056  1.00  0.85           O  
ATOM   3680  CB  LEU A 226      41.141  26.430  40.391  1.00  0.85           C  
ATOM   3681  CG  LEU A 226      40.372  25.805  41.520  1.00  0.85           C  
ATOM   3682  CD1 LEU A 226      41.121  24.592  42.017  1.00  0.85           C  
ATOM   3683  CD2 LEU A 226      40.201  26.825  42.618  1.00  0.85           C  
ATOM   3684  H   LEU A 226      39.152  26.247  38.750  1.00  0.85           H  
ATOM   3685  HA  LEU A 226      40.261  28.384  40.453  1.00  0.85           H  
ATOM   3686 1HB  LEU A 226      41.324  25.659  39.641  1.00  0.85           H  
ATOM   3687 2HB  LEU A 226      42.091  26.760  40.792  1.00  0.85           H  
ATOM   3688  HG  LEU A 226      39.392  25.477  41.159  1.00  0.85           H  
ATOM   3689 1HD1 LEU A 226      40.565  24.128  42.829  1.00  0.85           H  
ATOM   3690 2HD1 LEU A 226      41.239  23.880  41.204  1.00  0.85           H  
ATOM   3691 3HD1 LEU A 226      42.097  24.898  42.375  1.00  0.85           H  
ATOM   3692 1HD2 LEU A 226      39.643  26.384  43.444  1.00  0.85           H  
ATOM   3693 2HD2 LEU A 226      41.184  27.145  42.972  1.00  0.85           H  
ATOM   3694 3HD2 LEU A 226      39.655  27.688  42.229  1.00  0.85           H  
ATOM   3695  N   LEU A 227      41.089  28.140  37.384  1.00  0.81           N  
ATOM   3696  CA  LEU A 227      42.030  28.595  36.367  1.00  0.81           C  
ATOM   3697  C   LEU A 227      42.477  30.024  36.590  1.00  0.81           C  
ATOM   3698  O   LEU A 227      41.669  30.930  36.763  1.00  0.81           O  
ATOM   3699  CB  LEU A 227      41.404  28.493  34.961  1.00  0.81           C  
ATOM   3700  CG  LEU A 227      42.291  29.014  33.770  1.00  0.81           C  
ATOM   3701  CD1 LEU A 227      43.469  28.174  33.590  1.00  0.81           C  
ATOM   3702  CD2 LEU A 227      41.533  28.978  32.501  1.00  0.81           C  
ATOM   3703  H   LEU A 227      40.187  27.758  37.095  1.00  0.81           H  
ATOM   3704  HA  LEU A 227      42.908  27.950  36.403  1.00  0.81           H  
ATOM   3705 1HB  LEU A 227      41.171  27.447  34.767  1.00  0.81           H  
ATOM   3706 2HB  LEU A 227      40.479  29.044  34.961  1.00  0.81           H  
ATOM   3707  HG  LEU A 227      42.602  30.028  33.985  1.00  0.81           H  
ATOM   3708 1HD1 LEU A 227      44.050  28.567  32.765  1.00  0.81           H  
ATOM   3709 2HD1 LEU A 227      44.071  28.161  34.489  1.00  0.81           H  
ATOM   3710 3HD1 LEU A 227      43.136  27.196  33.354  1.00  0.81           H  
ATOM   3711 1HD2 LEU A 227      42.160  29.341  31.683  1.00  0.81           H  
ATOM   3712 2HD2 LEU A 227      41.248  27.949  32.307  1.00  0.81           H  
ATOM   3713 3HD2 LEU A 227      40.655  29.595  32.573  1.00  0.81           H  
ATOM   3714  N   GLY A 228      43.785  30.220  36.586  1.00  0.77           N  
ATOM   3715  CA  GLY A 228      44.367  31.543  36.739  1.00  0.77           C  
ATOM   3716  C   GLY A 228      44.771  31.900  38.151  1.00  0.77           C  
ATOM   3717  O   GLY A 228      45.536  32.844  38.337  1.00  0.77           O  
ATOM   3718  H   GLY A 228      44.401  29.411  36.485  1.00  0.77           H  
ATOM   3719 1HA  GLY A 228      45.237  31.619  36.118  1.00  0.77           H  
ATOM   3720 2HA  GLY A 228      43.665  32.286  36.364  1.00  0.77           H  
ATOM   3721  N   THR A 229      44.324  31.134  39.135  1.00  0.73           N  
ATOM   3722  CA  THR A 229      44.660  31.432  40.519  1.00  0.73           C  
ATOM   3723  C   THR A 229      46.077  31.019  40.907  1.00  0.73           C  
ATOM   3724  O   THR A 229      46.506  29.889  40.671  1.00  0.73           O  
ATOM   3725  CB  THR A 229      43.645  30.768  41.469  1.00  0.73           C  
ATOM   3726  OG1 THR A 229      42.331  31.301  41.224  1.00  0.73           O  
ATOM   3727  CG2 THR A 229      44.043  30.985  42.908  1.00  0.73           C  
ATOM   3728  H   THR A 229      43.706  30.345  38.931  1.00  0.73           H  
ATOM   3729  HA  THR A 229      44.580  32.509  40.658  1.00  0.73           H  
ATOM   3730  HB  THR A 229      43.613  29.701  41.268  1.00  0.73           H  
ATOM   3731  HG1 THR A 229      42.039  31.023  40.346  1.00  0.73           H  
ATOM   3732 1HG2 THR A 229      43.318  30.508  43.563  1.00  0.73           H  
ATOM   3733 2HG2 THR A 229      45.025  30.556  43.093  1.00  0.73           H  
ATOM   3734 3HG2 THR A 229      44.074  32.050  43.111  1.00  0.73           H  
ATOM   3735  N   ILE A 230      46.810  31.932  41.527  1.00  0.71           N  
ATOM   3736  CA  ILE A 230      48.159  31.646  41.977  1.00  0.71           C  
ATOM   3737  C   ILE A 230      48.071  30.883  43.284  1.00  0.71           C  
ATOM   3738  O   ILE A 230      47.430  31.334  44.228  1.00  0.71           O  
ATOM   3739  CB  ILE A 230      48.967  32.952  42.164  1.00  0.71           C  
ATOM   3740  CG1 ILE A 230      49.085  33.689  40.837  1.00  0.71           C  
ATOM   3741  CG2 ILE A 230      50.376  32.607  42.661  1.00  0.71           C  
ATOM   3742  CD1 ILE A 230      49.539  35.058  40.974  1.00  0.71           C  
ATOM   3743  H   ILE A 230      46.420  32.851  41.689  1.00  0.71           H  
ATOM   3744  HA  ILE A 230      48.660  31.020  41.259  1.00  0.71           H  
ATOM   3745  HB  ILE A 230      48.459  33.601  42.881  1.00  0.71           H  
ATOM   3746 1HG1 ILE A 230      49.815  33.203  40.233  1.00  0.71           H  
ATOM   3747 2HG1 ILE A 230      48.116  33.682  40.327  1.00  0.71           H  
ATOM   3748 1HG2 ILE A 230      50.956  33.516  42.797  1.00  0.71           H  
ATOM   3749 2HG2 ILE A 230      50.308  32.082  43.599  1.00  0.71           H  
ATOM   3750 3HG2 ILE A 230      50.873  31.965  41.930  1.00  0.71           H  
ATOM   3751 1HD1 ILE A 230      49.618  35.526  40.004  1.00  0.71           H  
ATOM   3752 2HD1 ILE A 230      48.807  35.567  41.569  1.00  0.71           H  
ATOM   3753 3HD1 ILE A 230      50.504  35.074  41.455  1.00  0.71           H  
ATOM   3754  N   ASP A 231      48.668  29.702  43.308  1.00  0.70           N  
ATOM   3755  CA  ASP A 231      48.657  28.844  44.481  1.00  0.70           C  
ATOM   3756  C   ASP A 231      49.837  29.220  45.367  1.00  0.70           C  
ATOM   3757  O   ASP A 231      49.760  29.158  46.594  1.00  0.70           O  
ATOM   3758  CB  ASP A 231      48.752  27.361  44.085  1.00  0.70           C  
ATOM   3759  CG  ASP A 231      48.342  26.390  45.245  1.00  0.70           C  
ATOM   3760  OD1 ASP A 231      47.193  26.425  45.651  1.00  0.70           O  
ATOM   3761  OD2 ASP A 231      49.189  25.679  45.767  1.00  0.70           O  
ATOM   3762  H   ASP A 231      49.167  29.409  42.480  1.00  0.70           H  
ATOM   3763  HA  ASP A 231      47.734  29.011  45.038  1.00  0.70           H  
ATOM   3764 1HB  ASP A 231      48.120  27.175  43.217  1.00  0.70           H  
ATOM   3765 2HB  ASP A 231      49.780  27.139  43.781  1.00  0.70           H  
ATOM   3766  N   ARG A 232      50.947  29.580  44.721  1.00  0.70           N  
ATOM   3767  CA  ARG A 232      52.162  29.950  45.442  1.00  0.70           C  
ATOM   3768  C   ARG A 232      53.117  30.805  44.611  1.00  0.70           C  
ATOM   3769  O   ARG A 232      53.052  30.845  43.376  1.00  0.70           O  
ATOM   3770  CB  ARG A 232      52.884  28.715  45.984  1.00  0.70           C  
ATOM   3771  CG  ARG A 232      53.377  27.765  44.995  1.00  0.70           C  
ATOM   3772  CD  ARG A 232      54.049  26.619  45.600  1.00  0.70           C  
ATOM   3773  NE  ARG A 232      54.650  25.749  44.591  1.00  0.70           N  
ATOM   3774  CZ  ARG A 232      55.323  24.613  44.886  1.00  0.70           C  
ATOM   3775  NH1 ARG A 232      55.451  24.240  46.143  1.00  0.70           N  
ATOM   3776  NH2 ARG A 232      55.856  23.872  43.931  1.00  0.70           N  
ATOM   3777  H   ARG A 232      50.928  29.586  43.701  1.00  0.70           H  
ATOM   3778  HA  ARG A 232      51.864  30.547  46.307  1.00  0.70           H  
ATOM   3779 1HB  ARG A 232      53.762  29.021  46.519  1.00  0.70           H  
ATOM   3780 2HB  ARG A 232      52.243  28.185  46.687  1.00  0.70           H  
ATOM   3781 1HG  ARG A 232      52.504  27.355  44.522  1.00  0.70           H  
ATOM   3782 2HG  ARG A 232      54.033  28.253  44.273  1.00  0.70           H  
ATOM   3783 1HD  ARG A 232      54.821  26.960  46.269  1.00  0.70           H  
ATOM   3784 2HD  ARG A 232      53.321  26.035  46.160  1.00  0.70           H  
ATOM   3785  HE  ARG A 232      54.564  26.035  43.599  1.00  0.70           H  
ATOM   3786 1HH1 ARG A 232      55.041  24.798  46.883  1.00  0.70           H  
ATOM   3787 2HH1 ARG A 232      55.952  23.393  46.371  1.00  0.70           H  
ATOM   3788 1HH2 ARG A 232      55.767  24.145  42.962  1.00  0.70           H  
ATOM   3789 2HH2 ARG A 232      56.355  23.028  44.170  1.00  0.70           H  
ATOM   3790  N   TYR A 233      54.037  31.459  45.309  1.00  0.71           N  
ATOM   3791  CA  TYR A 233      55.072  32.278  44.690  1.00  0.71           C  
ATOM   3792  C   TYR A 233      56.410  31.981  45.354  1.00  0.71           C  
ATOM   3793  O   TYR A 233      56.532  32.027  46.578  1.00  0.71           O  
ATOM   3794  CB  TYR A 233      54.706  33.762  44.769  1.00  0.71           C  
ATOM   3795  CG  TYR A 233      55.645  34.666  44.109  1.00  0.71           C  
ATOM   3796  CD1 TYR A 233      56.105  34.357  42.874  1.00  0.71           C  
ATOM   3797  CD2 TYR A 233      56.018  35.837  44.725  1.00  0.71           C  
ATOM   3798  CE1 TYR A 233      56.949  35.183  42.230  1.00  0.71           C  
ATOM   3799  CE2 TYR A 233      56.865  36.695  44.079  1.00  0.71           C  
ATOM   3800  CZ  TYR A 233      57.331  36.366  42.826  1.00  0.71           C  
ATOM   3801  OH  TYR A 233      58.166  37.204  42.162  1.00  0.71           O  
ATOM   3802  H   TYR A 233      54.014  31.370  46.325  1.00  0.71           H  
ATOM   3803  HA  TYR A 233      55.161  32.003  43.641  1.00  0.71           H  
ATOM   3804 1HB  TYR A 233      53.710  33.923  44.353  1.00  0.71           H  
ATOM   3805 2HB  TYR A 233      54.696  34.055  45.800  1.00  0.71           H  
ATOM   3806  HD1 TYR A 233      55.789  33.441  42.404  1.00  0.71           H  
ATOM   3807  HD2 TYR A 233      55.635  36.081  45.712  1.00  0.71           H  
ATOM   3808  HE1 TYR A 233      57.304  34.911  41.244  1.00  0.71           H  
ATOM   3809  HE2 TYR A 233      57.165  37.629  44.550  1.00  0.71           H  
ATOM   3810  HH  TYR A 233      58.310  36.849  41.266  1.00  0.71           H  
ATOM   3811  N   ASN A 234      57.387  31.582  44.548  1.00  0.73           N  
ATOM   3812  CA  ASN A 234      58.719  31.213  45.006  1.00  0.73           C  
ATOM   3813  C   ASN A 234      58.678  30.112  46.061  1.00  0.73           C  
ATOM   3814  O   ASN A 234      59.456  30.107  47.014  1.00  0.73           O  
ATOM   3815  CB  ASN A 234      59.460  32.432  45.515  1.00  0.73           C  
ATOM   3816  CG  ASN A 234      59.694  33.423  44.438  1.00  0.73           C  
ATOM   3817  OD1 ASN A 234      59.910  33.031  43.279  1.00  0.73           O  
ATOM   3818  ND2 ASN A 234      59.672  34.685  44.789  1.00  0.73           N  
ATOM   3819  H   ASN A 234      57.211  31.554  43.549  1.00  0.73           H  
ATOM   3820  HA  ASN A 234      59.270  30.815  44.152  1.00  0.73           H  
ATOM   3821 1HB  ASN A 234      58.899  32.907  46.320  1.00  0.73           H  
ATOM   3822 2HB  ASN A 234      60.420  32.125  45.926  1.00  0.73           H  
ATOM   3823 1HD2 ASN A 234      59.828  35.404  44.109  1.00  0.73           H  
ATOM   3824 2HD2 ASN A 234      59.497  34.935  45.743  1.00  0.73           H  
ATOM   3825  N   GLY A 235      57.767  29.164  45.865  1.00  0.76           N  
ATOM   3826  CA  GLY A 235      57.615  28.014  46.742  1.00  0.76           C  
ATOM   3827  C   GLY A 235      56.758  28.257  47.989  1.00  0.76           C  
ATOM   3828  O   GLY A 235      56.546  27.322  48.764  1.00  0.76           O  
ATOM   3829  H   GLY A 235      57.163  29.252  45.062  1.00  0.76           H  
ATOM   3830 1HA  GLY A 235      57.193  27.190  46.169  1.00  0.76           H  
ATOM   3831 2HA  GLY A 235      58.604  27.686  47.057  1.00  0.76           H  
ATOM   3832  N   SER A 236      56.235  29.472  48.176  1.00  0.79           N  
ATOM   3833  CA  SER A 236      55.453  29.761  49.374  1.00  0.79           C  
ATOM   3834  C   SER A 236      54.028  30.213  49.090  1.00  0.79           C  
ATOM   3835  O   SER A 236      53.744  30.856  48.084  1.00  0.79           O  
ATOM   3836  CB  SER A 236      56.125  30.841  50.185  1.00  0.79           C  
ATOM   3837  OG  SER A 236      55.361  31.141  51.327  1.00  0.79           O  
ATOM   3838  H   SER A 236      56.429  30.231  47.522  1.00  0.79           H  
ATOM   3839  HA  SER A 236      55.403  28.856  49.978  1.00  0.79           H  
ATOM   3840 1HB  SER A 236      57.127  30.533  50.474  1.00  0.79           H  
ATOM   3841 2HB  SER A 236      56.220  31.737  49.566  1.00  0.79           H  
ATOM   3842  HG  SER A 236      55.482  32.105  51.475  1.00  0.79           H  
ATOM   3843  N   LYS A 237      53.120  29.908  50.014  1.00  0.83           N  
ATOM   3844  CA  LYS A 237      51.734  30.369  49.891  1.00  0.83           C  
ATOM   3845  C   LYS A 237      51.570  31.746  50.524  1.00  0.83           C  
ATOM   3846  O   LYS A 237      50.497  32.360  50.453  1.00  0.83           O  
ATOM   3847  CB  LYS A 237      50.781  29.366  50.531  1.00  0.83           C  
ATOM   3848  CG  LYS A 237      50.752  28.014  49.817  1.00  0.83           C  
ATOM   3849  CD  LYS A 237      49.761  27.048  50.452  1.00  0.83           C  
ATOM   3850  CE  LYS A 237      49.743  25.706  49.708  1.00  0.83           C  
ATOM   3851  NZ  LYS A 237      49.237  25.853  48.307  1.00  0.83           N  
ATOM   3852  H   LYS A 237      53.401  29.364  50.819  1.00  0.83           H  
ATOM   3853  HA  LYS A 237      51.481  30.453  48.832  1.00  0.83           H  
ATOM   3854 1HB  LYS A 237      51.065  29.198  51.566  1.00  0.83           H  
ATOM   3855 2HB  LYS A 237      49.769  29.775  50.526  1.00  0.83           H  
ATOM   3856 1HG  LYS A 237      50.468  28.164  48.775  1.00  0.83           H  
ATOM   3857 2HG  LYS A 237      51.746  27.571  49.837  1.00  0.83           H  
ATOM   3858 1HD  LYS A 237      50.031  26.878  51.495  1.00  0.83           H  
ATOM   3859 2HD  LYS A 237      48.761  27.481  50.417  1.00  0.83           H  
ATOM   3860 1HE  LYS A 237      50.754  25.303  49.676  1.00  0.83           H  
ATOM   3861 2HE  LYS A 237      49.101  25.008  50.242  1.00  0.83           H  
ATOM   3862 1HZ  LYS A 237      49.232  24.959  47.816  1.00  0.83           H  
ATOM   3863 2HZ  LYS A 237      48.296  26.221  48.315  1.00  0.83           H  
ATOM   3864 3HZ  LYS A 237      49.836  26.497  47.795  1.00  0.83           H  
ATOM   3865  N   TYR A 238      52.651  32.206  51.157  1.00  0.88           N  
ATOM   3866  CA  TYR A 238      52.690  33.489  51.817  1.00  0.88           C  
ATOM   3867  C   TYR A 238      53.946  34.291  51.460  1.00  0.88           C  
ATOM   3868  O   TYR A 238      55.053  33.754  51.342  1.00  0.88           O  
ATOM   3869  CB  TYR A 238      52.579  33.314  53.333  1.00  0.88           C  
ATOM   3870  CG  TYR A 238      51.259  32.711  53.775  1.00  0.88           C  
ATOM   3871  CD1 TYR A 238      51.100  31.335  53.816  1.00  0.88           C  
ATOM   3872  CD2 TYR A 238      50.203  33.539  54.125  1.00  0.88           C  
ATOM   3873  CE1 TYR A 238      49.892  30.791  54.198  1.00  0.88           C  
ATOM   3874  CE2 TYR A 238      48.999  32.991  54.511  1.00  0.88           C  
ATOM   3875  CZ  TYR A 238      48.840  31.624  54.545  1.00  0.88           C  
ATOM   3876  OH  TYR A 238      47.634  31.076  54.920  1.00  0.88           O  
ATOM   3877  H   TYR A 238      53.494  31.649  51.167  1.00  0.88           H  
ATOM   3878  HA  TYR A 238      51.833  34.045  51.475  1.00  0.88           H  
ATOM   3879 1HB  TYR A 238      53.384  32.667  53.682  1.00  0.88           H  
ATOM   3880 2HB  TYR A 238      52.701  34.275  53.824  1.00  0.88           H  
ATOM   3881  HD1 TYR A 238      51.927  30.683  53.541  1.00  0.88           H  
ATOM   3882  HD2 TYR A 238      50.318  34.624  54.094  1.00  0.88           H  
ATOM   3883  HE1 TYR A 238      49.767  29.708  54.223  1.00  0.88           H  
ATOM   3884  HE2 TYR A 238      48.170  33.638  54.781  1.00  0.88           H  
ATOM   3885  HH  TYR A 238      47.001  31.778  55.082  1.00  0.88           H  
ATOM   3886  N   LEU A 239      53.771  35.596  51.372  1.00  0.92           N  
ATOM   3887  CA  LEU A 239      54.851  36.535  51.122  1.00  0.92           C  
ATOM   3888  C   LEU A 239      55.622  36.788  52.402  1.00  0.92           C  
ATOM   3889  O   LEU A 239      55.153  36.462  53.490  1.00  0.92           O  
ATOM   3890  CB  LEU A 239      54.293  37.850  50.579  1.00  0.92           C  
ATOM   3891  CG  LEU A 239      53.560  37.715  49.289  1.00  0.92           C  
ATOM   3892  CD1 LEU A 239      52.942  39.050  48.910  1.00  0.92           C  
ATOM   3893  CD2 LEU A 239      54.536  37.228  48.236  1.00  0.92           C  
ATOM   3894  H   LEU A 239      52.819  35.944  51.465  1.00  0.92           H  
ATOM   3895  HA  LEU A 239      55.529  36.104  50.388  1.00  0.92           H  
ATOM   3896 1HB  LEU A 239      53.612  38.271  51.305  1.00  0.92           H  
ATOM   3897 2HB  LEU A 239      55.110  38.538  50.435  1.00  0.92           H  
ATOM   3898  HG  LEU A 239      52.753  36.988  49.407  1.00  0.92           H  
ATOM   3899 1HD1 LEU A 239      52.401  38.946  47.981  1.00  0.92           H  
ATOM   3900 2HD1 LEU A 239      52.248  39.364  49.693  1.00  0.92           H  
ATOM   3901 3HD1 LEU A 239      53.721  39.807  48.794  1.00  0.92           H  
ATOM   3902 1HD2 LEU A 239      54.018  37.096  47.307  1.00  0.92           H  
ATOM   3903 2HD2 LEU A 239      55.339  37.956  48.115  1.00  0.92           H  
ATOM   3904 3HD2 LEU A 239      54.959  36.275  48.547  1.00  0.92           H  
ATOM   3905  N   ASN A 240      56.836  37.301  52.261  1.00  0.96           N  
ATOM   3906  CA  ASN A 240      57.680  37.645  53.397  1.00  0.96           C  
ATOM   3907  C   ASN A 240      57.849  39.152  53.572  1.00  0.96           C  
ATOM   3908  O   ASN A 240      58.891  39.617  54.032  1.00  0.96           O  
ATOM   3909  CB  ASN A 240      59.027  36.960  53.272  1.00  0.96           C  
ATOM   3910  CG  ASN A 240      59.785  37.355  52.016  1.00  0.96           C  
ATOM   3911  OD1 ASN A 240      59.182  37.711  50.997  1.00  0.96           O  
ATOM   3912  ND2 ASN A 240      61.095  37.292  52.074  1.00  0.96           N  
ATOM   3913  H   ASN A 240      57.178  37.499  51.331  1.00  0.96           H  
ATOM   3914  HA  ASN A 240      57.198  37.276  54.303  1.00  0.96           H  
ATOM   3915 1HB  ASN A 240      59.638  37.201  54.142  1.00  0.96           H  
ATOM   3916 2HB  ASN A 240      58.878  35.880  53.266  1.00  0.96           H  
ATOM   3917 1HD2 ASN A 240      61.642  37.540  51.274  1.00  0.96           H  
ATOM   3918 2HD2 ASN A 240      61.545  36.997  52.916  1.00  0.96           H  
ATOM   3919  N   PHE A 241      56.825  39.913  53.195  1.00  0.99           N  
ATOM   3920  CA  PHE A 241      56.897  41.365  53.279  1.00  0.99           C  
ATOM   3921  C   PHE A 241      55.916  42.004  54.234  1.00  0.99           C  
ATOM   3922  O   PHE A 241      56.100  43.151  54.622  1.00  0.99           O  
ATOM   3923  CB  PHE A 241      56.622  41.961  51.922  1.00  0.99           C  
ATOM   3924  CG  PHE A 241      57.546  41.511  50.897  1.00  0.99           C  
ATOM   3925  CD1 PHE A 241      57.093  40.746  49.850  1.00  0.99           C  
ATOM   3926  CD2 PHE A 241      58.873  41.838  50.966  1.00  0.99           C  
ATOM   3927  CE1 PHE A 241      57.948  40.318  48.876  1.00  0.99           C  
ATOM   3928  CE2 PHE A 241      59.745  41.417  49.998  1.00  0.99           C  
ATOM   3929  CZ  PHE A 241      59.283  40.654  48.945  1.00  0.99           C  
ATOM   3930  H   PHE A 241      55.990  39.468  52.843  1.00  0.99           H  
ATOM   3931  HA  PHE A 241      57.902  41.642  53.595  1.00  0.99           H  
ATOM   3932 1HB  PHE A 241      55.608  41.715  51.604  1.00  0.99           H  
ATOM   3933 2HB  PHE A 241      56.682  43.030  51.993  1.00  0.99           H  
ATOM   3934  HD1 PHE A 241      56.036  40.498  49.801  1.00  0.99           H  
ATOM   3935  HD2 PHE A 241      59.227  42.439  51.801  1.00  0.99           H  
ATOM   3936  HE1 PHE A 241      57.575  39.717  48.049  1.00  0.99           H  
ATOM   3937  HE2 PHE A 241      60.799  41.684  50.063  1.00  0.99           H  
ATOM   3938  HZ  PHE A 241      59.974  40.317  48.173  1.00  0.99           H  
ATOM   3939  N   TRP A 242      54.855  41.304  54.591  1.00  1.01           N  
ATOM   3940  CA  TRP A 242      53.809  41.940  55.362  1.00  1.01           C  
ATOM   3941  C   TRP A 242      53.744  41.401  56.786  1.00  1.01           C  
ATOM   3942  O   TRP A 242      54.353  40.372  57.102  1.00  1.01           O  
ATOM   3943  CB  TRP A 242      52.503  41.816  54.618  1.00  1.01           C  
ATOM   3944  CG  TRP A 242      52.624  42.378  53.261  1.00  1.01           C  
ATOM   3945  CD1 TRP A 242      52.517  41.735  52.067  1.00  1.01           C  
ATOM   3946  CD2 TRP A 242      52.981  43.715  52.951  1.00  1.01           C  
ATOM   3947  NE1 TRP A 242      52.729  42.617  51.051  1.00  1.01           N  
ATOM   3948  CE2 TRP A 242      53.001  43.824  51.570  1.00  1.01           C  
ATOM   3949  CE3 TRP A 242      53.281  44.818  53.719  1.00  1.01           C  
ATOM   3950  CZ2 TRP A 242      53.265  45.001  50.949  1.00  1.01           C  
ATOM   3951  CZ3 TRP A 242      53.555  45.998  53.094  1.00  1.01           C  
ATOM   3952  CH2 TRP A 242      53.536  46.083  51.748  1.00  1.01           C  
ATOM   3953  H   TRP A 242      54.714  40.347  54.294  1.00  1.01           H  
ATOM   3954  HA  TRP A 242      54.028  43.005  55.433  1.00  1.01           H  
ATOM   3955 1HB  TRP A 242      52.157  40.814  54.575  1.00  1.01           H  
ATOM   3956 2HB  TRP A 242      51.761  42.381  55.133  1.00  1.01           H  
ATOM   3957  HD1 TRP A 242      52.287  40.687  51.940  1.00  1.01           H  
ATOM   3958  HE1 TRP A 242      52.711  42.444  50.038  1.00  1.01           H  
ATOM   3959  HE3 TRP A 242      53.286  44.753  54.807  1.00  1.01           H  
ATOM   3960  HZ2 TRP A 242      53.268  45.098  49.863  1.00  1.01           H  
ATOM   3961  HZ3 TRP A 242      53.780  46.873  53.708  1.00  1.01           H  
ATOM   3962  HH2 TRP A 242      53.742  47.018  51.301  1.00  1.01           H  
ATOM   3963  N   SER A 243      53.079  42.148  57.672  1.00  1.02           N  
ATOM   3964  CA  SER A 243      53.022  41.773  59.083  1.00  1.02           C  
ATOM   3965  C   SER A 243      51.924  40.772  59.483  1.00  1.02           C  
ATOM   3966  O   SER A 243      51.943  40.273  60.611  1.00  1.02           O  
ATOM   3967  CB  SER A 243      52.897  43.028  59.921  1.00  1.02           C  
ATOM   3968  OG  SER A 243      54.034  43.839  59.788  1.00  1.02           O  
ATOM   3969  H   SER A 243      52.589  42.984  57.349  1.00  1.02           H  
ATOM   3970  HA  SER A 243      53.979  41.311  59.330  1.00  1.02           H  
ATOM   3971 1HB  SER A 243      52.029  43.586  59.614  1.00  1.02           H  
ATOM   3972 2HB  SER A 243      52.757  42.758  60.966  1.00  1.02           H  
ATOM   3973  HG  SER A 243      53.827  44.666  60.244  1.00  1.02           H  
ATOM   3974  N   THR A 244      50.976  40.476  58.590  1.00  1.02           N  
ATOM   3975  CA  THR A 244      49.929  39.505  58.930  1.00  1.02           C  
ATOM   3976  C   THR A 244      49.840  38.479  57.812  1.00  1.02           C  
ATOM   3977  O   THR A 244      50.029  38.845  56.650  1.00  1.02           O  
ATOM   3978  CB  THR A 244      48.527  40.177  59.093  1.00  1.02           C  
ATOM   3979  OG1 THR A 244      48.084  40.748  57.828  1.00  1.02           O  
ATOM   3980  CG2 THR A 244      48.580  41.273  60.152  1.00  1.02           C  
ATOM   3981  H   THR A 244      51.007  40.914  57.683  1.00  1.02           H  
ATOM   3982  HA  THR A 244      50.207  39.015  59.860  1.00  1.02           H  
ATOM   3983  HB  THR A 244      47.796  39.447  59.406  1.00  1.02           H  
ATOM   3984  HG1 THR A 244      47.285  41.279  57.994  1.00  1.02           H  
ATOM   3985 1HG2 THR A 244      47.591  41.727  60.257  1.00  1.02           H  
ATOM   3986 2HG2 THR A 244      48.884  40.836  61.104  1.00  1.02           H  
ATOM   3987 3HG2 THR A 244      49.287  42.027  59.878  1.00  1.02           H  
ATOM   3988  N   PRO A 245      49.441  37.222  58.090  1.00  1.00           N  
ATOM   3989  CA  PRO A 245      49.256  36.189  57.093  1.00  1.00           C  
ATOM   3990  C   PRO A 245      48.185  36.562  56.090  1.00  1.00           C  
ATOM   3991  O   PRO A 245      48.204  36.103  54.956  1.00  1.00           O  
ATOM   3992  CB  PRO A 245      48.866  34.967  57.935  1.00  1.00           C  
ATOM   3993  CG  PRO A 245      48.346  35.535  59.242  1.00  1.00           C  
ATOM   3994  CD  PRO A 245      49.168  36.783  59.476  1.00  1.00           C  
ATOM   3995  HA  PRO A 245      50.214  36.004  56.585  1.00  1.00           H  
ATOM   3996 1HB  PRO A 245      48.106  34.378  57.400  1.00  1.00           H  
ATOM   3997 2HB  PRO A 245      49.738  34.308  58.068  1.00  1.00           H  
ATOM   3998 1HG  PRO A 245      47.269  35.743  59.157  1.00  1.00           H  
ATOM   3999 2HG  PRO A 245      48.462  34.794  60.048  1.00  1.00           H  
ATOM   4000 1HD  PRO A 245      48.562  37.483  60.042  1.00  1.00           H  
ATOM   4001 2HD  PRO A 245      50.110  36.541  59.991  1.00  1.00           H  
ATOM   4002  N   TRP A 246      47.250  37.427  56.476  1.00  0.98           N  
ATOM   4003  CA  TRP A 246      46.246  37.834  55.513  1.00  0.98           C  
ATOM   4004  C   TRP A 246      46.914  38.704  54.458  1.00  0.98           C  
ATOM   4005  O   TRP A 246      46.792  38.459  53.262  1.00  0.98           O  
ATOM   4006  CB  TRP A 246      45.105  38.596  56.168  1.00  0.98           C  
ATOM   4007  CG  TRP A 246      44.009  38.942  55.204  1.00  0.98           C  
ATOM   4008  CD1 TRP A 246      42.960  38.139  54.862  1.00  0.98           C  
ATOM   4009  CD2 TRP A 246      43.835  40.165  54.454  1.00  0.98           C  
ATOM   4010  NE1 TRP A 246      42.146  38.778  53.961  1.00  0.98           N  
ATOM   4011  CE2 TRP A 246      42.665  40.020  53.701  1.00  0.98           C  
ATOM   4012  CE3 TRP A 246      44.556  41.353  54.365  1.00  0.98           C  
ATOM   4013  CZ2 TRP A 246      42.199  41.025  52.873  1.00  0.98           C  
ATOM   4014  CZ3 TRP A 246      44.078  42.351  53.544  1.00  0.98           C  
ATOM   4015  CH2 TRP A 246      42.938  42.200  52.816  1.00  0.98           C  
ATOM   4016  H   TRP A 246      47.233  37.796  57.413  1.00  0.98           H  
ATOM   4017  HA  TRP A 246      45.842  36.946  55.026  1.00  0.98           H  
ATOM   4018 1HB  TRP A 246      44.683  38.001  56.977  1.00  0.98           H  
ATOM   4019 2HB  TRP A 246      45.485  39.522  56.602  1.00  0.98           H  
ATOM   4020  HD1 TRP A 246      42.791  37.137  55.253  1.00  0.98           H  
ATOM   4021  HE1 TRP A 246      41.300  38.398  53.559  1.00  0.98           H  
ATOM   4022  HE3 TRP A 246      45.467  41.500  54.945  1.00  0.98           H  
ATOM   4023  HZ2 TRP A 246      41.287  40.917  52.293  1.00  0.98           H  
ATOM   4024  HZ3 TRP A 246      44.619  43.262  53.503  1.00  0.98           H  
ATOM   4025  HH2 TRP A 246      42.600  43.023  52.183  1.00  0.98           H  
ATOM   4026  N   ALA A 247      47.668  39.714  54.912  1.00  0.94           N  
ATOM   4027  CA  ALA A 247      48.350  40.640  54.008  1.00  0.94           C  
ATOM   4028  C   ALA A 247      49.348  39.904  53.122  1.00  0.94           C  
ATOM   4029  O   ALA A 247      49.566  40.271  51.965  1.00  0.94           O  
ATOM   4030  CB  ALA A 247      49.032  41.716  54.808  1.00  0.94           C  
ATOM   4031  H   ALA A 247      47.777  39.866  55.918  1.00  0.94           H  
ATOM   4032  HA  ALA A 247      47.605  41.095  53.361  1.00  0.94           H  
ATOM   4033 1HB  ALA A 247      49.528  42.415  54.159  1.00  0.94           H  
ATOM   4034 2HB  ALA A 247      48.281  42.234  55.395  1.00  0.94           H  
ATOM   4035 3HB  ALA A 247      49.759  41.253  55.466  1.00  0.94           H  
ATOM   4036  N   ASN A 248      49.923  38.836  53.664  1.00  0.91           N  
ATOM   4037  CA  ASN A 248      50.888  38.014  52.964  1.00  0.91           C  
ATOM   4038  C   ASN A 248      50.259  36.898  52.144  1.00  0.91           C  
ATOM   4039  O   ASN A 248      50.985  36.148  51.499  1.00  0.91           O  
ATOM   4040  CB  ASN A 248      51.832  37.356  53.960  1.00  0.91           C  
ATOM   4041  CG  ASN A 248      52.883  38.229  54.543  1.00  0.91           C  
ATOM   4042  OD1 ASN A 248      53.582  38.957  53.803  1.00  0.91           O  
ATOM   4043  ND2 ASN A 248      53.013  38.177  55.848  1.00  0.91           N  
ATOM   4044  H   ASN A 248      49.710  38.610  54.637  1.00  0.91           H  
ATOM   4045  HA  ASN A 248      51.444  38.645  52.278  1.00  0.91           H  
ATOM   4046 1HB  ASN A 248      51.240  36.959  54.772  1.00  0.91           H  
ATOM   4047 2HB  ASN A 248      52.315  36.523  53.488  1.00  0.91           H  
ATOM   4048 1HD2 ASN A 248      53.699  38.747  56.333  1.00  0.91           H  
ATOM   4049 2HD2 ASN A 248      52.434  37.564  56.383  1.00  0.91           H  
ATOM   4050  N   LEU A 249      48.934  36.774  52.124  1.00  0.88           N  
ATOM   4051  CA  LEU A 249      48.334  35.636  51.437  1.00  0.88           C  
ATOM   4052  C   LEU A 249      48.314  35.717  49.929  1.00  0.88           C  
ATOM   4053  O   LEU A 249      47.700  36.614  49.315  1.00  0.88           O  
ATOM   4054  CB  LEU A 249      46.893  35.423  51.892  1.00  0.88           C  
ATOM   4055  CG  LEU A 249      46.175  34.238  51.214  1.00  0.88           C  
ATOM   4056  CD1 LEU A 249      46.861  32.927  51.610  1.00  0.88           C  
ATOM   4057  CD2 LEU A 249      44.716  34.242  51.617  1.00  0.88           C  
ATOM   4058  H   LEU A 249      48.325  37.431  52.614  1.00  0.88           H  
ATOM   4059  HA  LEU A 249      48.906  34.749  51.708  1.00  0.88           H  
ATOM   4060 1HB  LEU A 249      46.891  35.250  52.964  1.00  0.88           H  
ATOM   4061 2HB  LEU A 249      46.323  36.334  51.693  1.00  0.88           H  
ATOM   4062  HG  LEU A 249      46.251  34.340  50.133  1.00  0.88           H  
ATOM   4063 1HD1 LEU A 249      46.364  32.095  51.115  1.00  0.88           H  
ATOM   4064 2HD1 LEU A 249      47.910  32.948  51.307  1.00  0.88           H  
ATOM   4065 3HD1 LEU A 249      46.798  32.800  52.680  1.00  0.88           H  
ATOM   4066 1HD2 LEU A 249      44.204  33.410  51.132  1.00  0.88           H  
ATOM   4067 2HD2 LEU A 249      44.642  34.137  52.700  1.00  0.88           H  
ATOM   4068 3HD2 LEU A 249      44.259  35.183  51.308  1.00  0.88           H  
ATOM   4069  N   ILE A 250      48.928  34.697  49.325  1.00  0.87           N  
ATOM   4070  CA  ILE A 250      48.987  34.582  47.892  1.00  0.87           C  
ATOM   4071  C   ILE A 250      47.808  33.783  47.408  1.00  0.87           C  
ATOM   4072  O   ILE A 250      47.598  32.632  47.789  1.00  0.87           O  
ATOM   4073  CB  ILE A 250      50.264  33.885  47.448  1.00  0.87           C  
ATOM   4074  CG1 ILE A 250      51.448  34.685  47.904  1.00  0.87           C  
ATOM   4075  CG2 ILE A 250      50.278  33.708  45.936  1.00  0.87           C  
ATOM   4076  CD1 ILE A 250      52.681  33.936  47.740  1.00  0.87           C  
ATOM   4077  H   ILE A 250      49.405  33.986  49.883  1.00  0.87           H  
ATOM   4078  HA  ILE A 250      48.945  35.577  47.450  1.00  0.87           H  
ATOM   4079  HB  ILE A 250      50.324  32.905  47.920  1.00  0.87           H  
ATOM   4080 1HG1 ILE A 250      51.512  35.602  47.318  1.00  0.87           H  
ATOM   4081 2HG1 ILE A 250      51.337  34.948  48.958  1.00  0.87           H  
ATOM   4082 1HG2 ILE A 250      51.196  33.204  45.640  1.00  0.87           H  
ATOM   4083 2HG2 ILE A 250      49.417  33.105  45.634  1.00  0.87           H  
ATOM   4084 3HG2 ILE A 250      50.225  34.680  45.452  1.00  0.87           H  
ATOM   4085 1HD1 ILE A 250      53.527  34.520  48.063  1.00  0.87           H  
ATOM   4086 2HD1 ILE A 250      52.635  33.038  48.322  1.00  0.87           H  
ATOM   4087 3HD1 ILE A 250      52.766  33.684  46.711  1.00  0.87           H  
ATOM   4088  N   ASN A 251      47.040  34.437  46.585  1.00  0.88           N  
ATOM   4089  CA  ASN A 251      45.838  33.930  45.983  1.00  0.88           C  
ATOM   4090  C   ASN A 251      45.517  34.925  44.897  1.00  0.88           C  
ATOM   4091  O   ASN A 251      46.216  35.929  44.744  1.00  0.88           O  
ATOM   4092  CB  ASN A 251      44.723  33.741  47.028  1.00  0.88           C  
ATOM   4093  CG  ASN A 251      43.712  32.682  46.674  1.00  0.88           C  
ATOM   4094  OD1 ASN A 251      43.290  32.586  45.517  1.00  0.88           O  
ATOM   4095  ND2 ASN A 251      43.316  31.889  47.637  1.00  0.88           N  
ATOM   4096  H   ASN A 251      47.314  35.380  46.352  1.00  0.88           H  
ATOM   4097  HA  ASN A 251      46.041  32.970  45.504  1.00  0.88           H  
ATOM   4098 1HB  ASN A 251      45.158  33.488  47.993  1.00  0.88           H  
ATOM   4099 2HB  ASN A 251      44.180  34.627  47.158  1.00  0.88           H  
ATOM   4100 1HD2 ASN A 251      42.648  31.170  47.448  1.00  0.88           H  
ATOM   4101 2HD2 ASN A 251      43.682  31.997  48.561  1.00  0.88           H  
ATOM   4102  N   GLY A 252      44.464  34.687  44.166  1.00  0.91           N  
ATOM   4103  CA  GLY A 252      44.106  35.627  43.131  1.00  0.91           C  
ATOM   4104  C   GLY A 252      44.907  35.339  41.885  1.00  0.91           C  
ATOM   4105  O   GLY A 252      45.756  34.451  41.897  1.00  0.91           O  
ATOM   4106  H   GLY A 252      43.907  33.859  44.350  1.00  0.91           H  
ATOM   4107 1HA  GLY A 252      43.040  35.551  42.916  1.00  0.91           H  
ATOM   4108 2HA  GLY A 252      44.311  36.638  43.474  1.00  0.91           H  
ATOM   4109  N   SER A 253      44.651  36.079  40.816  1.00  0.96           N  
ATOM   4110  CA  SER A 253      45.333  35.795  39.552  1.00  0.96           C  
ATOM   4111  C   SER A 253      46.497  36.709  39.156  1.00  0.96           C  
ATOM   4112  O   SER A 253      46.690  37.807  39.692  1.00  0.96           O  
ATOM   4113  CB  SER A 253      44.332  35.784  38.449  1.00  0.96           C  
ATOM   4114  OG  SER A 253      43.837  37.062  38.227  1.00  0.96           O  
ATOM   4115  H   SER A 253      43.949  36.815  40.904  1.00  0.96           H  
ATOM   4116  HA  SER A 253      45.747  34.796  39.635  1.00  0.96           H  
ATOM   4117 1HB  SER A 253      44.801  35.418  37.564  1.00  0.96           H  
ATOM   4118 2HB  SER A 253      43.517  35.104  38.687  1.00  0.96           H  
ATOM   4119  HG  SER A 253      43.559  37.073  37.293  1.00  0.96           H  
ATOM   4120  N   ASP A 254      47.259  36.275  38.143  1.00  1.01           N  
ATOM   4121  CA  ASP A 254      48.443  37.016  37.683  1.00  1.01           C  
ATOM   4122  C   ASP A 254      48.195  38.178  36.717  1.00  1.01           C  
ATOM   4123  O   ASP A 254      48.657  38.167  35.570  1.00  1.01           O  
ATOM   4124  CB  ASP A 254      49.414  36.040  37.003  1.00  1.01           C  
ATOM   4125  CG  ASP A 254      50.821  36.612  36.668  1.00  1.01           C  
ATOM   4126  OD1 ASP A 254      51.191  37.622  37.185  1.00  1.01           O  
ATOM   4127  OD2 ASP A 254      51.522  35.984  35.882  1.00  1.01           O  
ATOM   4128  H   ASP A 254      47.035  35.383  37.719  1.00  1.01           H  
ATOM   4129  HA  ASP A 254      48.931  37.429  38.569  1.00  1.01           H  
ATOM   4130 1HB  ASP A 254      49.538  35.152  37.626  1.00  1.01           H  
ATOM   4131 2HB  ASP A 254      48.973  35.709  36.070  1.00  1.01           H  
ATOM   4132  N   GLY A 255      47.481  39.195  37.190  1.00  1.04           N  
ATOM   4133  CA  GLY A 255      47.318  40.474  36.479  1.00  1.04           C  
ATOM   4134  C   GLY A 255      46.493  40.507  35.179  1.00  1.04           C  
ATOM   4135  O   GLY A 255      45.532  41.263  35.059  1.00  1.04           O  
ATOM   4136  H   GLY A 255      47.106  39.068  38.129  1.00  1.04           H  
ATOM   4137 1HA  GLY A 255      46.877  41.186  37.178  1.00  1.04           H  
ATOM   4138 2HA  GLY A 255      48.312  40.861  36.262  1.00  1.04           H  
ATOM   4139  N   THR A 256      46.966  39.750  34.184  1.00  1.05           N  
ATOM   4140  CA  THR A 256      46.453  39.694  32.810  1.00  1.05           C  
ATOM   4141  C   THR A 256      45.491  38.540  32.519  1.00  1.05           C  
ATOM   4142  O   THR A 256      44.974  38.414  31.407  1.00  1.05           O  
ATOM   4143  CB  THR A 256      47.646  39.597  31.846  1.00  1.05           C  
ATOM   4144  OG1 THR A 256      48.392  38.399  32.121  1.00  1.05           O  
ATOM   4145  CG2 THR A 256      48.535  40.775  32.039  1.00  1.05           C  
ATOM   4146  H   THR A 256      47.760  39.166  34.422  1.00  1.05           H  
ATOM   4147  HA  THR A 256      45.942  40.631  32.608  1.00  1.05           H  
ATOM   4148  HB  THR A 256      47.294  39.574  30.814  1.00  1.05           H  
ATOM   4149  HG1 THR A 256      48.470  38.277  33.087  1.00  1.05           H  
ATOM   4150 1HG2 THR A 256      49.381  40.693  31.370  1.00  1.05           H  
ATOM   4151 2HG2 THR A 256      47.982  41.692  31.829  1.00  1.05           H  
ATOM   4152 3HG2 THR A 256      48.879  40.782  33.065  1.00  1.05           H  
ATOM   4153  N   ILE A 257      45.289  37.682  33.505  1.00  1.03           N  
ATOM   4154  CA  ILE A 257      44.446  36.494  33.374  1.00  1.03           C  
ATOM   4155  C   ILE A 257      43.450  36.384  34.539  1.00  1.03           C  
ATOM   4156  O   ILE A 257      43.702  36.947  35.606  1.00  1.03           O  
ATOM   4157  CB  ILE A 257      45.359  35.247  33.366  1.00  1.03           C  
ATOM   4158  CG1 ILE A 257      46.092  35.181  34.712  1.00  1.03           C  
ATOM   4159  CG2 ILE A 257      46.372  35.294  32.217  1.00  1.03           C  
ATOM   4160  CD1 ILE A 257      46.890  33.935  34.930  1.00  1.03           C  
ATOM   4161  H   ILE A 257      45.749  37.867  34.383  1.00  1.03           H  
ATOM   4162  HA  ILE A 257      43.887  36.548  32.440  1.00  1.03           H  
ATOM   4163  HB  ILE A 257      44.745  34.348  33.273  1.00  1.03           H  
ATOM   4164 1HG1 ILE A 257      46.756  36.042  34.797  1.00  1.03           H  
ATOM   4165 2HG1 ILE A 257      45.353  35.242  35.482  1.00  1.03           H  
ATOM   4166 1HG2 ILE A 257      46.995  34.412  32.260  1.00  1.03           H  
ATOM   4167 2HG2 ILE A 257      45.843  35.325  31.263  1.00  1.03           H  
ATOM   4168 3HG2 ILE A 257      47.002  36.166  32.307  1.00  1.03           H  
ATOM   4169 1HD1 ILE A 257      47.354  33.950  35.913  1.00  1.03           H  
ATOM   4170 2HD1 ILE A 257      46.237  33.107  34.866  1.00  1.03           H  
ATOM   4171 3HD1 ILE A 257      47.661  33.848  34.165  1.00  1.03           H  
ATOM   4172  N   ASN A 258      42.377  35.593  34.376  1.00  0.99           N  
ATOM   4173  CA  ASN A 258      41.484  35.294  35.500  1.00  0.99           C  
ATOM   4174  C   ASN A 258      40.714  33.996  35.234  1.00  0.99           C  
ATOM   4175  O   ASN A 258      40.991  33.290  34.263  1.00  0.99           O  
ATOM   4176  CB  ASN A 258      40.514  36.448  35.757  1.00  0.99           C  
ATOM   4177  CG  ASN A 258      40.221  36.606  37.228  1.00  0.99           C  
ATOM   4178  OD1 ASN A 258      39.742  35.692  37.899  1.00  0.99           O  
ATOM   4179  ND2 ASN A 258      40.556  37.732  37.733  1.00  0.99           N  
ATOM   4180  H   ASN A 258      42.139  35.226  33.456  1.00  0.99           H  
ATOM   4181  HA  ASN A 258      42.084  35.132  36.395  1.00  0.99           H  
ATOM   4182 1HB  ASN A 258      40.928  37.373  35.387  1.00  0.99           H  
ATOM   4183 2HB  ASN A 258      39.578  36.263  35.224  1.00  0.99           H  
ATOM   4184 1HD2 ASN A 258      40.445  37.906  38.712  1.00  0.99           H  
ATOM   4185 2HD2 ASN A 258      40.959  38.422  37.138  1.00  0.99           H  
ATOM   4186  N   LYS A 259      39.779  33.657  36.118  1.00  0.95           N  
ATOM   4187  CA  LYS A 259      39.018  32.429  35.960  1.00  0.95           C  
ATOM   4188  C   LYS A 259      37.816  32.695  35.055  1.00  0.95           C  
ATOM   4189  O   LYS A 259      37.376  33.838  34.956  1.00  0.95           O  
ATOM   4190  CB  LYS A 259      38.578  31.905  37.340  1.00  0.95           C  
ATOM   4191  CG  LYS A 259      37.609  32.793  38.064  1.00  0.95           C  
ATOM   4192  CD  LYS A 259      37.291  32.260  39.452  1.00  0.95           C  
ATOM   4193  CE  LYS A 259      36.306  33.152  40.198  1.00  0.95           C  
ATOM   4194  NZ  LYS A 259      36.044  32.650  41.579  1.00  0.95           N  
ATOM   4195  H   LYS A 259      39.601  34.259  36.912  1.00  0.95           H  
ATOM   4196  HA  LYS A 259      39.675  31.697  35.503  1.00  0.95           H  
ATOM   4197 1HB  LYS A 259      38.101  30.933  37.242  1.00  0.95           H  
ATOM   4198 2HB  LYS A 259      39.456  31.763  37.973  1.00  0.95           H  
ATOM   4199 1HG  LYS A 259      38.012  33.794  38.137  1.00  0.95           H  
ATOM   4200 2HG  LYS A 259      36.689  32.814  37.481  1.00  0.95           H  
ATOM   4201 1HD  LYS A 259      36.844  31.270  39.347  1.00  0.95           H  
ATOM   4202 2HD  LYS A 259      38.211  32.164  40.030  1.00  0.95           H  
ATOM   4203 1HE  LYS A 259      36.712  34.163  40.255  1.00  0.95           H  
ATOM   4204 2HE  LYS A 259      35.364  33.180  39.651  1.00  0.95           H  
ATOM   4205 1HZ  LYS A 259      35.390  33.262  42.049  1.00  0.95           H  
ATOM   4206 2HZ  LYS A 259      35.658  31.716  41.530  1.00  0.95           H  
ATOM   4207 3HZ  LYS A 259      36.912  32.627  42.094  1.00  0.95           H  
ATOM   4208  N   PRO A 260      37.315  31.680  34.337  1.00  0.93           N  
ATOM   4209  CA  PRO A 260      36.102  31.673  33.551  1.00  0.93           C  
ATOM   4210  C   PRO A 260      34.903  31.483  34.453  1.00  0.93           C  
ATOM   4211  O   PRO A 260      35.051  31.113  35.616  1.00  0.93           O  
ATOM   4212  CB  PRO A 260      36.313  30.477  32.642  1.00  0.93           C  
ATOM   4213  CG  PRO A 260      37.115  29.536  33.465  1.00  0.93           C  
ATOM   4214  CD  PRO A 260      38.057  30.412  34.245  1.00  0.93           C  
ATOM   4215  HA  PRO A 260      36.016  32.605  32.979  1.00  0.93           H  
ATOM   4216 1HB  PRO A 260      35.353  30.092  32.304  1.00  0.93           H  
ATOM   4217 2HB  PRO A 260      36.838  30.788  31.748  1.00  0.93           H  
ATOM   4218 1HG  PRO A 260      36.453  28.960  34.125  1.00  0.93           H  
ATOM   4219 2HG  PRO A 260      37.629  28.818  32.832  1.00  0.93           H  
ATOM   4220 1HD  PRO A 260      38.213  29.946  35.227  1.00  0.93           H  
ATOM   4221 2HD  PRO A 260      38.984  30.561  33.691  1.00  0.93           H  
ATOM   4222  N   PHE A 261      33.726  31.672  33.893  1.00  0.93           N  
ATOM   4223  CA  PHE A 261      32.456  31.434  34.552  1.00  0.93           C  
ATOM   4224  C   PHE A 261      32.304  32.339  35.767  1.00  0.93           C  
ATOM   4225  O   PHE A 261      31.953  31.911  36.868  1.00  0.93           O  
ATOM   4226  CB  PHE A 261      32.329  29.948  34.861  1.00  0.93           C  
ATOM   4227  CG  PHE A 261      32.679  29.165  33.610  1.00  0.93           C  
ATOM   4228  CD1 PHE A 261      33.691  28.217  33.606  1.00  0.93           C  
ATOM   4229  CD2 PHE A 261      32.048  29.461  32.406  1.00  0.93           C  
ATOM   4230  CE1 PHE A 261      34.048  27.572  32.422  1.00  0.93           C  
ATOM   4231  CE2 PHE A 261      32.404  28.820  31.235  1.00  0.93           C  
ATOM   4232  CZ  PHE A 261      33.402  27.879  31.242  1.00  0.93           C  
ATOM   4233  H   PHE A 261      33.681  32.025  32.946  1.00  0.93           H  
ATOM   4234  HA  PHE A 261      31.659  31.693  33.853  1.00  0.93           H  
ATOM   4235 1HB  PHE A 261      32.999  29.649  35.675  1.00  0.93           H  
ATOM   4236 2HB  PHE A 261      31.309  29.709  35.152  1.00  0.93           H  
ATOM   4237  HD1 PHE A 261      34.213  27.994  34.546  1.00  0.93           H  
ATOM   4238  HD2 PHE A 261      31.268  30.223  32.392  1.00  0.93           H  
ATOM   4239  HE1 PHE A 261      34.840  26.844  32.423  1.00  0.93           H  
ATOM   4240  HE2 PHE A 261      31.903  29.070  30.301  1.00  0.93           H  
ATOM   4241  HZ  PHE A 261      33.682  27.389  30.314  1.00  0.93           H  
ATOM   4242  N   LEU A 262      32.575  33.619  35.531  1.00  0.95           N  
ATOM   4243  CA  LEU A 262      32.464  34.630  36.571  1.00  0.95           C  
ATOM   4244  C   LEU A 262      31.020  35.036  36.768  1.00  0.95           C  
ATOM   4245  O   LEU A 262      30.247  35.115  35.812  1.00  0.95           O  
ATOM   4246  CB  LEU A 262      33.252  35.905  36.232  1.00  0.95           C  
ATOM   4247  CG  LEU A 262      34.740  35.784  36.078  1.00  0.95           C  
ATOM   4248  CD1 LEU A 262      35.311  37.118  35.681  1.00  0.95           C  
ATOM   4249  CD2 LEU A 262      35.318  35.340  37.355  1.00  0.95           C  
ATOM   4250  H   LEU A 262      32.843  33.859  34.579  1.00  0.95           H  
ATOM   4251  HA  LEU A 262      32.841  34.213  37.504  1.00  0.95           H  
ATOM   4252 1HB  LEU A 262      32.858  36.312  35.311  1.00  0.95           H  
ATOM   4253 2HB  LEU A 262      33.064  36.636  37.020  1.00  0.95           H  
ATOM   4254  HG  LEU A 262      34.985  35.056  35.295  1.00  0.95           H  
ATOM   4255 1HD1 LEU A 262      36.373  36.998  35.600  1.00  0.95           H  
ATOM   4256 2HD1 LEU A 262      34.891  37.441  34.729  1.00  0.95           H  
ATOM   4257 3HD1 LEU A 262      35.087  37.857  36.443  1.00  0.95           H  
ATOM   4258 1HD2 LEU A 262      36.398  35.267  37.242  1.00  0.95           H  
ATOM   4259 2HD2 LEU A 262      35.079  36.055  38.134  1.00  0.95           H  
ATOM   4260 3HD2 LEU A 262      34.899  34.371  37.607  1.00  0.95           H  
ATOM   4261  N   GLU A 263      30.674  35.329  38.010  1.00  0.97           N  
ATOM   4262  CA  GLU A 263      29.354  35.828  38.360  1.00  0.97           C  
ATOM   4263  C   GLU A 263      29.413  37.326  38.639  1.00  0.97           C  
ATOM   4264  O   GLU A 263      30.463  37.862  39.011  1.00  0.97           O  
ATOM   4265  CB  GLU A 263      28.792  35.069  39.564  1.00  0.97           C  
ATOM   4266  CG  GLU A 263      28.516  33.581  39.317  1.00  0.97           C  
ATOM   4267  CD  GLU A 263      27.964  32.855  40.542  1.00  0.97           C  
ATOM   4268  OE1 GLU A 263      27.823  33.477  41.571  1.00  0.97           O  
ATOM   4269  OE2 GLU A 263      27.687  31.684  40.438  1.00  0.97           O  
ATOM   4270  H   GLU A 263      31.358  35.211  38.742  1.00  0.97           H  
ATOM   4271  HA  GLU A 263      28.684  35.671  37.514  1.00  0.97           H  
ATOM   4272 1HB  GLU A 263      29.495  35.122  40.367  1.00  0.97           H  
ATOM   4273 2HB  GLU A 263      27.869  35.545  39.902  1.00  0.97           H  
ATOM   4274 1HG  GLU A 263      27.799  33.492  38.503  1.00  0.97           H  
ATOM   4275 2HG  GLU A 263      29.443  33.100  38.999  1.00  0.97           H  
ATOM   4276  N   ASP A 264      28.295  38.003  38.438  1.00  0.98           N  
ATOM   4277  CA  ASP A 264      28.203  39.421  38.746  1.00  0.98           C  
ATOM   4278  C   ASP A 264      28.150  39.629  40.253  1.00  0.98           C  
ATOM   4279  O   ASP A 264      27.837  38.707  41.001  1.00  0.98           O  
ATOM   4280  CB  ASP A 264      26.990  40.030  38.043  1.00  0.98           C  
ATOM   4281  CG  ASP A 264      25.652  39.419  38.495  1.00  0.98           C  
ATOM   4282  OD1 ASP A 264      25.353  38.332  38.041  1.00  0.98           O  
ATOM   4283  OD2 ASP A 264      24.920  40.058  39.238  1.00  0.98           O  
ATOM   4284  H   ASP A 264      27.480  37.515  38.097  1.00  0.98           H  
ATOM   4285  HA  ASP A 264      29.097  39.919  38.366  1.00  0.98           H  
ATOM   4286 1HB  ASP A 264      26.954  41.092  38.244  1.00  0.98           H  
ATOM   4287 2HB  ASP A 264      27.095  39.908  36.962  1.00  0.98           H  
ATOM   4288  N   GLN A 265      28.448  40.847  40.690  1.00  0.98           N  
ATOM   4289  CA  GLN A 265      28.447  41.238  42.102  1.00  0.98           C  
ATOM   4290  C   GLN A 265      29.426  40.407  42.935  1.00  0.98           C  
ATOM   4291  O   GLN A 265      29.172  40.089  44.098  1.00  0.98           O  
ATOM   4292  CB  GLN A 265      27.031  41.129  42.670  1.00  0.98           C  
ATOM   4293  CG  GLN A 265      26.032  42.031  41.959  1.00  0.98           C  
ATOM   4294  CD  GLN A 265      24.627  41.904  42.512  1.00  0.98           C  
ATOM   4295  OE1 GLN A 265      24.295  42.435  43.582  1.00  0.98           O  
ATOM   4296  NE2 GLN A 265      23.785  41.190  41.772  1.00  0.98           N  
ATOM   4297  H   GLN A 265      28.684  41.544  40.004  1.00  0.98           H  
ATOM   4298  HA  GLN A 265      28.754  42.279  42.170  1.00  0.98           H  
ATOM   4299 1HB  GLN A 265      26.669  40.106  42.610  1.00  0.98           H  
ATOM   4300 2HB  GLN A 265      27.043  41.405  43.722  1.00  0.98           H  
ATOM   4301 1HG  GLN A 265      26.354  43.066  42.064  1.00  0.98           H  
ATOM   4302 2HG  GLN A 265      25.999  41.755  40.902  1.00  0.98           H  
ATOM   4303 1HE2 GLN A 265      22.841  41.057  42.064  1.00  0.98           H  
ATOM   4304 2HE2 GLN A 265      24.119  40.766  40.883  1.00  0.98           H  
ATOM   4305  N   LYS A 266      30.570  40.111  42.331  1.00  0.97           N  
ATOM   4306  CA  LYS A 266      31.665  39.375  42.943  1.00  0.97           C  
ATOM   4307  C   LYS A 266      32.923  40.217  43.002  1.00  0.97           C  
ATOM   4308  O   LYS A 266      32.961  41.349  42.500  1.00  0.97           O  
ATOM   4309  CB  LYS A 266      31.967  38.082  42.190  1.00  0.97           C  
ATOM   4310  CG  LYS A 266      30.822  37.101  42.105  1.00  0.97           C  
ATOM   4311  CD  LYS A 266      30.426  36.541  43.463  1.00  0.97           C  
ATOM   4312  CE  LYS A 266      29.344  35.470  43.315  1.00  0.97           C  
ATOM   4313  NZ  LYS A 266      28.865  34.959  44.630  1.00  0.97           N  
ATOM   4314  H   LYS A 266      30.672  40.401  41.371  1.00  0.97           H  
ATOM   4315  HA  LYS A 266      31.387  39.123  43.966  1.00  0.97           H  
ATOM   4316 1HB  LYS A 266      32.254  38.324  41.164  1.00  0.97           H  
ATOM   4317 2HB  LYS A 266      32.811  37.572  42.650  1.00  0.97           H  
ATOM   4318 1HG  LYS A 266      29.960  37.578  41.657  1.00  0.97           H  
ATOM   4319 2HG  LYS A 266      31.127  36.283  41.466  1.00  0.97           H  
ATOM   4320 1HD  LYS A 266      31.297  36.109  43.952  1.00  0.97           H  
ATOM   4321 2HD  LYS A 266      30.037  37.349  44.086  1.00  0.97           H  
ATOM   4322 1HE  LYS A 266      28.500  35.890  42.765  1.00  0.97           H  
ATOM   4323 2HE  LYS A 266      29.754  34.637  42.747  1.00  0.97           H  
ATOM   4324 1HZ  LYS A 266      28.154  34.249  44.473  1.00  0.97           H  
ATOM   4325 2HZ  LYS A 266      29.637  34.556  45.138  1.00  0.97           H  
ATOM   4326 3HZ  LYS A 266      28.472  35.723  45.157  1.00  0.97           H  
ATOM   4327  N   TYR A 267      33.952  39.655  43.627  1.00  0.96           N  
ATOM   4328  CA  TYR A 267      35.241  40.313  43.704  1.00  0.96           C  
ATOM   4329  C   TYR A 267      36.321  39.476  43.033  1.00  0.96           C  
ATOM   4330  O   TYR A 267      36.280  38.243  43.081  1.00  0.96           O  
ATOM   4331  CB  TYR A 267      35.609  40.556  45.165  1.00  0.96           C  
ATOM   4332  CG  TYR A 267      34.699  41.507  45.863  1.00  0.96           C  
ATOM   4333  CD1 TYR A 267      33.493  41.057  46.379  1.00  0.96           C  
ATOM   4334  CD2 TYR A 267      35.068  42.830  46.008  1.00  0.96           C  
ATOM   4335  CE1 TYR A 267      32.650  41.936  47.016  1.00  0.96           C  
ATOM   4336  CE2 TYR A 267      34.227  43.702  46.653  1.00  0.96           C  
ATOM   4337  CZ  TYR A 267      33.019  43.264  47.149  1.00  0.96           C  
ATOM   4338  OH  TYR A 267      32.168  44.150  47.764  1.00  0.96           O  
ATOM   4339  H   TYR A 267      33.844  38.741  44.042  1.00  0.96           H  
ATOM   4340  HA  TYR A 267      35.169  41.257  43.179  1.00  0.96           H  
ATOM   4341 1HB  TYR A 267      35.617  39.614  45.712  1.00  0.96           H  
ATOM   4342 2HB  TYR A 267      36.609  40.971  45.201  1.00  0.96           H  
ATOM   4343  HD1 TYR A 267      33.207  40.010  46.268  1.00  0.96           H  
ATOM   4344  HD2 TYR A 267      36.021  43.182  45.606  1.00  0.96           H  
ATOM   4345  HE1 TYR A 267      31.694  41.589  47.410  1.00  0.96           H  
ATOM   4346  HE2 TYR A 267      34.506  44.749  46.768  1.00  0.96           H  
ATOM   4347  HH  TYR A 267      32.317  45.052  47.395  1.00  0.96           H  
ATOM   4348  N   LEU A 268      37.285  40.149  42.417  1.00  0.95           N  
ATOM   4349  CA  LEU A 268      38.406  39.465  41.775  1.00  0.95           C  
ATOM   4350  C   LEU A 268      39.723  39.768  42.456  1.00  0.95           C  
ATOM   4351  O   LEU A 268      40.190  40.904  42.431  1.00  0.95           O  
ATOM   4352  CB  LEU A 268      38.558  39.862  40.309  1.00  0.95           C  
ATOM   4353  CG  LEU A 268      37.401  39.619  39.362  1.00  0.95           C  
ATOM   4354  CD1 LEU A 268      37.802  40.129  37.994  1.00  0.95           C  
ATOM   4355  CD2 LEU A 268      37.046  38.167  39.299  1.00  0.95           C  
ATOM   4356  H   LEU A 268      37.228  41.167  42.438  1.00  0.95           H  
ATOM   4357  HA  LEU A 268      38.234  38.391  41.829  1.00  0.95           H  
ATOM   4358 1HB  LEU A 268      38.750  40.929  40.286  1.00  0.95           H  
ATOM   4359 2HB  LEU A 268      39.428  39.350  39.908  1.00  0.95           H  
ATOM   4360  HG  LEU A 268      36.548  40.166  39.700  1.00  0.95           H  
ATOM   4361 1HD1 LEU A 268      37.001  39.966  37.302  1.00  0.95           H  
ATOM   4362 2HD1 LEU A 268      38.037  41.194  38.047  1.00  0.95           H  
ATOM   4363 3HD1 LEU A 268      38.662  39.593  37.652  1.00  0.95           H  
ATOM   4364 1HD2 LEU A 268      36.217  38.044  38.612  1.00  0.95           H  
ATOM   4365 2HD2 LEU A 268      37.895  37.590  38.950  1.00  0.95           H  
ATOM   4366 3HD2 LEU A 268      36.753  37.816  40.289  1.00  0.95           H  
ATOM   4367  N   TYR A 269      40.314  38.778  43.102  1.00  0.96           N  
ATOM   4368  CA  TYR A 269      41.569  39.025  43.800  1.00  0.96           C  
ATOM   4369  C   TYR A 269      42.691  38.861  42.775  1.00  0.96           C  
ATOM   4370  O   TYR A 269      42.709  37.868  42.038  1.00  0.96           O  
ATOM   4371  CB  TYR A 269      41.656  38.096  45.025  1.00  0.96           C  
ATOM   4372  CG  TYR A 269      42.782  38.287  46.121  1.00  0.96           C  
ATOM   4373  CD1 TYR A 269      42.898  39.451  46.850  1.00  0.96           C  
ATOM   4374  CD2 TYR A 269      43.558  37.237  46.469  1.00  0.96           C  
ATOM   4375  CE1 TYR A 269      43.802  39.541  47.924  1.00  0.96           C  
ATOM   4376  CE2 TYR A 269      44.476  37.309  47.531  1.00  0.96           C  
ATOM   4377  CZ  TYR A 269      44.593  38.426  48.263  1.00  0.96           C  
ATOM   4378  OH  TYR A 269      45.510  38.454  49.354  1.00  0.96           O  
ATOM   4379  H   TYR A 269      39.894  37.859  43.112  1.00  0.96           H  
ATOM   4380  HA  TYR A 269      41.583  40.041  44.154  1.00  0.96           H  
ATOM   4381 1HB  TYR A 269      40.706  38.124  45.529  1.00  0.96           H  
ATOM   4382 2HB  TYR A 269      41.757  37.080  44.656  1.00  0.96           H  
ATOM   4383  HD1 TYR A 269      42.274  40.293  46.600  1.00  0.96           H  
ATOM   4384  HD2 TYR A 269      43.441  36.330  45.921  1.00  0.96           H  
ATOM   4385  HE1 TYR A 269      43.874  40.469  48.497  1.00  0.96           H  
ATOM   4386  HE2 TYR A 269      45.090  36.460  47.802  1.00  0.96           H  
ATOM   4387  HH  TYR A 269      46.250  37.773  49.236  1.00  0.96           H  
ATOM   4388  N   PHE A 270      43.558  39.856  42.675  1.00  0.98           N  
ATOM   4389  CA  PHE A 270      44.702  39.811  41.767  1.00  0.98           C  
ATOM   4390  C   PHE A 270      45.984  39.990  42.561  1.00  0.98           C  
ATOM   4391  O   PHE A 270      46.009  40.730  43.537  1.00  0.98           O  
ATOM   4392  CB  PHE A 270      44.655  40.909  40.693  1.00  0.98           C  
ATOM   4393  CG  PHE A 270      43.549  40.852  39.633  1.00  0.98           C  
ATOM   4394  CD1 PHE A 270      42.302  41.433  39.841  1.00  0.98           C  
ATOM   4395  CD2 PHE A 270      43.796  40.247  38.400  1.00  0.98           C  
ATOM   4396  CE1 PHE A 270      41.340  41.416  38.839  1.00  0.98           C  
ATOM   4397  CE2 PHE A 270      42.833  40.224  37.399  1.00  0.98           C  
ATOM   4398  CZ  PHE A 270      41.605  40.814  37.617  1.00  0.98           C  
ATOM   4399  H   PHE A 270      43.424  40.665  43.276  1.00  0.98           H  
ATOM   4400  HA  PHE A 270      44.739  38.839  41.275  1.00  0.98           H  
ATOM   4401 1HB  PHE A 270      44.576  41.874  41.196  1.00  0.98           H  
ATOM   4402 2HB  PHE A 270      45.610  40.905  40.168  1.00  0.98           H  
ATOM   4403  HD1 PHE A 270      42.088  41.917  40.799  1.00  0.98           H  
ATOM   4404  HD2 PHE A 270      44.768  39.788  38.222  1.00  0.98           H  
ATOM   4405  HE1 PHE A 270      40.376  41.884  39.015  1.00  0.98           H  
ATOM   4406  HE2 PHE A 270      43.058  39.744  36.441  1.00  0.98           H  
ATOM   4407  HZ  PHE A 270      40.849  40.804  36.831  1.00  0.98           H  
ATOM   4408  N   PHE A 271      47.061  39.365  42.106  1.00  1.02           N  
ATOM   4409  CA  PHE A 271      48.377  39.481  42.753  1.00  1.02           C  
ATOM   4410  C   PHE A 271      49.408  40.099  41.829  1.00  1.02           C  
ATOM   4411  O   PHE A 271      49.684  39.569  40.754  1.00  1.02           O  
ATOM   4412  CB  PHE A 271      48.887  38.118  43.241  1.00  1.02           C  
ATOM   4413  CG  PHE A 271      50.259  38.161  43.924  1.00  1.02           C  
ATOM   4414  CD1 PHE A 271      50.686  39.287  44.607  1.00  1.02           C  
ATOM   4415  CD2 PHE A 271      51.124  37.073  43.859  1.00  1.02           C  
ATOM   4416  CE1 PHE A 271      51.930  39.347  45.175  1.00  1.02           C  
ATOM   4417  CE2 PHE A 271      52.371  37.123  44.434  1.00  1.02           C  
ATOM   4418  CZ  PHE A 271      52.777  38.270  45.084  1.00  1.02           C  
ATOM   4419  H   PHE A 271      46.958  38.765  41.285  1.00  1.02           H  
ATOM   4420  HA  PHE A 271      48.288  40.129  43.612  1.00  1.02           H  
ATOM   4421 1HB  PHE A 271      48.162  37.667  43.925  1.00  1.02           H  
ATOM   4422 2HB  PHE A 271      48.967  37.493  42.396  1.00  1.02           H  
ATOM   4423  HD1 PHE A 271      50.026  40.141  44.673  1.00  1.02           H  
ATOM   4424  HD2 PHE A 271      50.808  36.182  43.341  1.00  1.02           H  
ATOM   4425  HE1 PHE A 271      52.248  40.256  45.693  1.00  1.02           H  
ATOM   4426  HE2 PHE A 271      53.036  36.267  44.364  1.00  1.02           H  
ATOM   4427  HZ  PHE A 271      53.765  38.328  45.525  1.00  1.02           H  
ATOM   4428  N   SER A 272      49.959  41.246  42.234  1.00  1.08           N  
ATOM   4429  CA  SER A 272      50.936  41.925  41.403  1.00  1.08           C  
ATOM   4430  C   SER A 272      52.219  42.305  42.121  1.00  1.08           C  
ATOM   4431  O   SER A 272      52.238  43.055  43.107  1.00  1.08           O  
ATOM   4432  CB  SER A 272      50.344  43.154  40.760  1.00  1.08           C  
ATOM   4433  OG  SER A 272      51.356  43.879  40.096  1.00  1.08           O  
ATOM   4434  H   SER A 272      49.697  41.645  43.140  1.00  1.08           H  
ATOM   4435  HA  SER A 272      51.215  41.244  40.597  1.00  1.08           H  
ATOM   4436 1HB  SER A 272      49.593  42.841  40.035  1.00  1.08           H  
ATOM   4437 2HB  SER A 272      49.845  43.766  41.487  1.00  1.08           H  
ATOM   4438  HG  SER A 272      50.906  44.508  39.517  1.00  1.08           H  
ATOM   4439  N   SER A 273      53.316  41.869  41.510  1.00  1.14           N  
ATOM   4440  CA  SER A 273      54.680  42.089  41.969  1.00  1.14           C  
ATOM   4441  C   SER A 273      55.061  43.571  41.932  1.00  1.14           C  
ATOM   4442  O   SER A 273      56.098  43.958  42.468  1.00  1.14           O  
ATOM   4443  CB  SER A 273      55.652  41.290  41.108  1.00  1.14           C  
ATOM   4444  OG  SER A 273      55.728  41.810  39.795  1.00  1.14           O  
ATOM   4445  H   SER A 273      53.188  41.295  40.687  1.00  1.14           H  
ATOM   4446  HA  SER A 273      54.754  41.736  42.999  1.00  1.14           H  
ATOM   4447 1HB  SER A 273      56.643  41.300  41.562  1.00  1.14           H  
ATOM   4448 2HB  SER A 273      55.329  40.259  41.071  1.00  1.14           H  
ATOM   4449  HG  SER A 273      56.235  41.159  39.250  1.00  1.14           H  
ATOM   4450  N   ASP A 274      54.229  44.396  41.284  1.00  1.18           N  
ATOM   4451  CA  ASP A 274      54.482  45.820  41.163  1.00  1.18           C  
ATOM   4452  C   ASP A 274      53.971  46.562  42.394  1.00  1.18           C  
ATOM   4453  O   ASP A 274      54.427  47.669  42.688  1.00  1.18           O  
ATOM   4454  CB  ASP A 274      53.810  46.371  39.909  1.00  1.18           C  
ATOM   4455  CG  ASP A 274      54.386  45.760  38.630  1.00  1.18           C  
ATOM   4456  OD1 ASP A 274      55.543  45.986  38.322  1.00  1.18           O  
ATOM   4457  OD2 ASP A 274      53.669  45.020  37.988  1.00  1.18           O  
ATOM   4458  H   ASP A 274      53.369  44.032  40.867  1.00  1.18           H  
ATOM   4459  HA  ASP A 274      55.557  45.979  41.088  1.00  1.18           H  
ATOM   4460 1HB  ASP A 274      52.742  46.167  39.952  1.00  1.18           H  
ATOM   4461 2HB  ASP A 274      53.936  47.453  39.875  1.00  1.18           H  
ATOM   4462  N   ILE A 275      52.979  45.983  43.085  1.00  1.21           N  
ATOM   4463  CA  ILE A 275      52.406  46.647  44.249  1.00  1.21           C  
ATOM   4464  C   ILE A 275      52.752  45.847  45.513  1.00  1.21           C  
ATOM   4465  O   ILE A 275      52.450  46.270  46.624  1.00  1.21           O  
ATOM   4466  CB  ILE A 275      50.891  46.848  44.070  1.00  1.21           C  
ATOM   4467  CG1 ILE A 275      50.166  45.545  44.019  1.00  1.21           C  
ATOM   4468  CG2 ILE A 275      50.652  47.547  42.740  1.00  1.21           C  
ATOM   4469  CD1 ILE A 275      48.651  45.679  44.029  1.00  1.21           C  
ATOM   4470  H   ILE A 275      52.641  45.056  42.831  1.00  1.21           H  
ATOM   4471  HA  ILE A 275      52.855  47.632  44.353  1.00  1.21           H  
ATOM   4472  HB  ILE A 275      50.497  47.446  44.892  1.00  1.21           H  
ATOM   4473 1HG1 ILE A 275      50.478  45.022  43.144  1.00  1.21           H  
ATOM   4474 2HG1 ILE A 275      50.453  44.964  44.869  1.00  1.21           H  
ATOM   4475 1HG2 ILE A 275      49.600  47.702  42.614  1.00  1.21           H  
ATOM   4476 2HG2 ILE A 275      51.158  48.489  42.713  1.00  1.21           H  
ATOM   4477 3HG2 ILE A 275      51.030  46.924  41.932  1.00  1.21           H  
ATOM   4478 1HD1 ILE A 275      48.199  44.682  44.003  1.00  1.21           H  
ATOM   4479 2HD1 ILE A 275      48.339  46.197  44.918  1.00  1.21           H  
ATOM   4480 3HD1 ILE A 275      48.336  46.243  43.160  1.00  1.21           H  
ATOM   4481  N   CYS A 276      53.398  44.680  45.309  1.00  1.22           N  
ATOM   4482  CA  CYS A 276      53.903  43.785  46.361  1.00  1.22           C  
ATOM   4483  C   CYS A 276      52.798  43.193  47.230  1.00  1.22           C  
ATOM   4484  O   CYS A 276      53.055  42.694  48.317  1.00  1.22           O  
ATOM   4485  CB  CYS A 276      54.873  44.548  47.265  1.00  1.22           C  
ATOM   4486  SG  CYS A 276      55.694  43.554  48.527  1.00  1.22           S  
ATOM   4487  H   CYS A 276      53.518  44.383  44.352  1.00  1.22           H  
ATOM   4488  HA  CYS A 276      54.441  42.972  45.881  1.00  1.22           H  
ATOM   4489 1HB  CYS A 276      55.641  45.019  46.652  1.00  1.22           H  
ATOM   4490 2HB  CYS A 276      54.340  45.337  47.777  1.00  1.22           H  
ATOM   4491  N   ARG A 277      51.581  43.226  46.721  1.00  1.19           N  
ATOM   4492  CA  ARG A 277      50.430  42.707  47.427  1.00  1.19           C  
ATOM   4493  C   ARG A 277      49.336  42.268  46.479  1.00  1.19           C  
ATOM   4494  O   ARG A 277      49.368  42.554  45.273  1.00  1.19           O  
ATOM   4495  CB  ARG A 277      49.893  43.722  48.446  1.00  1.19           C  
ATOM   4496  CG  ARG A 277      49.384  45.077  47.943  1.00  1.19           C  
ATOM   4497  CD  ARG A 277      47.983  45.042  47.464  1.00  1.19           C  
ATOM   4498  NE  ARG A 277      47.022  44.615  48.456  1.00  1.19           N  
ATOM   4499  CZ  ARG A 277      46.420  45.389  49.365  1.00  1.19           C  
ATOM   4500  NH1 ARG A 277      46.691  46.656  49.411  1.00  1.19           N  
ATOM   4501  NH2 ARG A 277      45.525  44.844  50.197  1.00  1.19           N  
ATOM   4502  H   ARG A 277      51.458  43.637  45.810  1.00  1.19           H  
ATOM   4503  HA  ARG A 277      50.749  41.830  47.991  1.00  1.19           H  
ATOM   4504 1HB  ARG A 277      49.085  43.264  49.007  1.00  1.19           H  
ATOM   4505 2HB  ARG A 277      50.697  43.953  49.135  1.00  1.19           H  
ATOM   4506 1HG  ARG A 277      49.431  45.784  48.764  1.00  1.19           H  
ATOM   4507 2HG  ARG A 277      50.016  45.426  47.135  1.00  1.19           H  
ATOM   4508 1HD  ARG A 277      47.699  46.043  47.150  1.00  1.19           H  
ATOM   4509 2HD  ARG A 277      47.910  44.365  46.618  1.00  1.19           H  
ATOM   4510  HE  ARG A 277      46.754  43.640  48.435  1.00  1.19           H  
ATOM   4511 1HH1 ARG A 277      47.347  47.054  48.765  1.00  1.19           H  
ATOM   4512 2HH1 ARG A 277      46.185  47.253  50.058  1.00  1.19           H  
ATOM   4513 1HH2 ARG A 277      45.328  43.853  50.132  1.00  1.19           H  
ATOM   4514 2HH2 ARG A 277      45.049  45.400  50.932  1.00  1.19           H  
ATOM   4515  N   ALA A 278      48.422  41.477  47.010  1.00  1.14           N  
ATOM   4516  CA  ALA A 278      47.264  41.086  46.245  1.00  1.14           C  
ATOM   4517  C   ALA A 278      46.086  41.946  46.668  1.00  1.14           C  
ATOM   4518  O   ALA A 278      45.979  42.326  47.836  1.00  1.14           O  
ATOM   4519  CB  ALA A 278      47.008  39.617  46.419  1.00  1.14           C  
ATOM   4520  H   ALA A 278      48.491  41.195  47.980  1.00  1.14           H  
ATOM   4521  HA  ALA A 278      47.457  41.312  45.212  1.00  1.14           H  
ATOM   4522 1HB  ALA A 278      46.136  39.316  45.833  1.00  1.14           H  
ATOM   4523 2HB  ALA A 278      47.872  39.053  46.086  1.00  1.14           H  
ATOM   4524 3HB  ALA A 278      46.851  39.431  47.451  1.00  1.14           H  
ATOM   4525  N   ALA A 279      45.203  42.248  45.731  1.00  1.06           N  
ATOM   4526  CA  ALA A 279      44.104  43.173  45.983  1.00  1.06           C  
ATOM   4527  C   ALA A 279      42.813  42.747  45.323  1.00  1.06           C  
ATOM   4528  O   ALA A 279      42.824  42.024  44.331  1.00  1.06           O  
ATOM   4529  CB  ALA A 279      44.485  44.539  45.447  1.00  1.06           C  
ATOM   4530  H   ALA A 279      45.341  41.849  44.806  1.00  1.06           H  
ATOM   4531  HA  ALA A 279      43.935  43.223  47.059  1.00  1.06           H  
ATOM   4532 1HB  ALA A 279      43.672  45.230  45.646  1.00  1.06           H  
ATOM   4533 2HB  ALA A 279      45.392  44.889  45.928  1.00  1.06           H  
ATOM   4534 3HB  ALA A 279      44.648  44.480  44.374  1.00  1.06           H  
ATOM   4535  N   TYR A 280      41.684  43.203  45.866  1.00  0.99           N  
ATOM   4536  CA  TYR A 280      40.396  42.834  45.292  1.00  0.99           C  
ATOM   4537  C   TYR A 280      39.777  43.899  44.395  1.00  0.99           C  
ATOM   4538  O   TYR A 280      39.655  45.061  44.788  1.00  0.99           O  
ATOM   4539  CB  TYR A 280      39.399  42.567  46.414  1.00  0.99           C  
ATOM   4540  CG  TYR A 280      39.666  41.351  47.275  1.00  0.99           C  
ATOM   4541  CD1 TYR A 280      40.471  41.461  48.405  1.00  0.99           C  
ATOM   4542  CD2 TYR A 280      39.095  40.130  46.950  1.00  0.99           C  
ATOM   4543  CE1 TYR A 280      40.699  40.350  49.199  1.00  0.99           C  
ATOM   4544  CE2 TYR A 280      39.322  39.025  47.747  1.00  0.99           C  
ATOM   4545  CZ  TYR A 280      40.121  39.130  48.863  1.00  0.99           C  
ATOM   4546  OH  TYR A 280      40.350  38.024  49.651  1.00  0.99           O  
ATOM   4547  H   TYR A 280      41.715  43.799  46.682  1.00  0.99           H  
ATOM   4548  HA  TYR A 280      40.521  41.938  44.697  1.00  0.99           H  
ATOM   4549 1HB  TYR A 280      39.356  43.439  47.068  1.00  0.99           H  
ATOM   4550 2HB  TYR A 280      38.409  42.453  45.975  1.00  0.99           H  
ATOM   4551  HD1 TYR A 280      40.922  42.418  48.664  1.00  0.99           H  
ATOM   4552  HD2 TYR A 280      38.470  40.041  46.066  1.00  0.99           H  
ATOM   4553  HE1 TYR A 280      41.332  40.429  50.078  1.00  0.99           H  
ATOM   4554  HE2 TYR A 280      38.873  38.067  47.488  1.00  0.99           H  
ATOM   4555  HH  TYR A 280      41.080  38.206  50.250  1.00  0.99           H  
ATOM   4556  N   GLY A 281      39.314  43.476  43.224  1.00  0.92           N  
ATOM   4557  CA  GLY A 281      38.548  44.346  42.349  1.00  0.92           C  
ATOM   4558  C   GLY A 281      37.085  44.092  42.672  1.00  0.92           C  
ATOM   4559  O   GLY A 281      36.721  42.961  42.979  1.00  0.92           O  
ATOM   4560  H   GLY A 281      39.511  42.523  42.934  1.00  0.92           H  
ATOM   4561 1HA  GLY A 281      38.808  45.385  42.535  1.00  0.92           H  
ATOM   4562 2HA  GLY A 281      38.755  44.118  41.304  1.00  0.92           H  
ATOM   4563  N   GLU A 282      36.240  45.100  42.548  1.00  0.86           N  
ATOM   4564  CA  GLU A 282      34.812  44.956  42.844  1.00  0.86           C  
ATOM   4565  C   GLU A 282      33.945  45.145  41.631  1.00  0.86           C  
ATOM   4566  O   GLU A 282      34.109  46.113  40.897  1.00  0.86           O  
ATOM   4567  CB  GLU A 282      34.420  45.977  43.909  1.00  0.86           C  
ATOM   4568  CG  GLU A 282      32.965  46.005  44.348  1.00  0.86           C  
ATOM   4569  CD  GLU A 282      32.732  47.005  45.488  1.00  0.86           C  
ATOM   4570  OE1 GLU A 282      32.921  48.178  45.265  1.00  0.86           O  
ATOM   4571  OE2 GLU A 282      32.389  46.592  46.584  1.00  0.86           O  
ATOM   4572  H   GLU A 282      36.618  46.007  42.284  1.00  0.86           H  
ATOM   4573  HA  GLU A 282      34.631  43.952  43.227  1.00  0.86           H  
ATOM   4574 1HB  GLU A 282      35.006  45.786  44.779  1.00  0.86           H  
ATOM   4575 2HB  GLU A 282      34.678  46.975  43.553  1.00  0.86           H  
ATOM   4576 1HG  GLU A 282      32.353  46.302  43.494  1.00  0.86           H  
ATOM   4577 2HG  GLU A 282      32.648  45.011  44.647  1.00  0.86           H  
ATOM   4578  N   TYR A 283      33.029  44.215  41.392  1.00  0.84           N  
ATOM   4579  CA  TYR A 283      32.154  44.332  40.235  1.00  0.84           C  
ATOM   4580  C   TYR A 283      31.351  45.611  40.267  1.00  0.84           C  
ATOM   4581  O   TYR A 283      30.698  45.912  41.267  1.00  0.84           O  
ATOM   4582  CB  TYR A 283      31.179  43.174  40.190  1.00  0.84           C  
ATOM   4583  CG  TYR A 283      30.240  43.231  39.038  1.00  0.84           C  
ATOM   4584  CD1 TYR A 283      30.639  42.832  37.771  1.00  0.84           C  
ATOM   4585  CD2 TYR A 283      28.958  43.707  39.252  1.00  0.84           C  
ATOM   4586  CE1 TYR A 283      29.733  42.892  36.737  1.00  0.84           C  
ATOM   4587  CE2 TYR A 283      28.075  43.767  38.227  1.00  0.84           C  
ATOM   4588  CZ  TYR A 283      28.450  43.358  36.982  1.00  0.84           C  
ATOM   4589  OH  TYR A 283      27.553  43.412  35.978  1.00  0.84           O  
ATOM   4590  H   TYR A 283      32.950  43.391  41.993  1.00  0.84           H  
ATOM   4591  HA  TYR A 283      32.755  44.337  39.329  1.00  0.84           H  
ATOM   4592 1HB  TYR A 283      31.709  42.235  40.155  1.00  0.84           H  
ATOM   4593 2HB  TYR A 283      30.601  43.179  41.101  1.00  0.84           H  
ATOM   4594  HD1 TYR A 283      31.653  42.470  37.599  1.00  0.84           H  
ATOM   4595  HD2 TYR A 283      28.656  44.031  40.248  1.00  0.84           H  
ATOM   4596  HE1 TYR A 283      30.014  42.581  35.735  1.00  0.84           H  
ATOM   4597  HE2 TYR A 283      27.063  44.137  38.400  1.00  0.84           H  
ATOM   4598  HH  TYR A 283      27.906  42.930  35.212  1.00  0.84           H  
ATOM   4599  N   THR A 284      31.341  46.324  39.147  1.00  0.84           N  
ATOM   4600  CA  THR A 284      30.569  47.544  39.039  1.00  0.84           C  
ATOM   4601  C   THR A 284      29.494  47.499  37.955  1.00  0.84           C  
ATOM   4602  O   THR A 284      28.392  48.013  38.163  1.00  0.84           O  
ATOM   4603  CB  THR A 284      31.506  48.725  38.728  1.00  0.84           C  
ATOM   4604  OG1 THR A 284      32.218  48.461  37.506  1.00  0.84           O  
ATOM   4605  CG2 THR A 284      32.492  48.933  39.842  1.00  0.84           C  
ATOM   4606  H   THR A 284      31.915  46.023  38.370  1.00  0.84           H  
ATOM   4607  HA  THR A 284      30.076  47.724  39.993  1.00  0.84           H  
ATOM   4608  HB  THR A 284      30.911  49.627  38.605  1.00  0.84           H  
ATOM   4609  HG1 THR A 284      32.586  47.553  37.537  1.00  0.84           H  
ATOM   4610 1HG2 THR A 284      33.130  49.775  39.604  1.00  0.84           H  
ATOM   4611 2HG2 THR A 284      31.962  49.133  40.771  1.00  0.84           H  
ATOM   4612 3HG2 THR A 284      33.096  48.054  39.957  1.00  0.84           H  
ATOM   4613  N   SER A 285      29.797  46.889  36.807  1.00  0.89           N  
ATOM   4614  CA  SER A 285      28.823  46.902  35.709  1.00  0.89           C  
ATOM   4615  C   SER A 285      29.123  45.949  34.557  1.00  0.89           C  
ATOM   4616  O   SER A 285      30.225  45.413  34.429  1.00  0.89           O  
ATOM   4617  CB  SER A 285      28.677  48.313  35.144  1.00  0.89           C  
ATOM   4618  OG  SER A 285      29.849  48.726  34.514  1.00  0.89           O  
ATOM   4619  H   SER A 285      30.715  46.464  36.701  1.00  0.89           H  
ATOM   4620  HA  SER A 285      27.858  46.607  36.125  1.00  0.89           H  
ATOM   4621 1HB  SER A 285      27.862  48.323  34.422  1.00  0.89           H  
ATOM   4622 2HB  SER A 285      28.418  49.016  35.926  1.00  0.89           H  
ATOM   4623  HG  SER A 285      30.034  48.049  33.859  1.00  0.89           H  
ATOM   4624  N   ASN A 286      28.132  45.775  33.685  1.00  0.99           N  
ATOM   4625  CA  ASN A 286      28.338  45.047  32.438  1.00  0.99           C  
ATOM   4626  C   ASN A 286      28.581  46.068  31.343  1.00  0.99           C  
ATOM   4627  O   ASN A 286      27.850  47.059  31.248  1.00  0.99           O  
ATOM   4628  CB  ASN A 286      27.161  44.178  32.075  1.00  0.99           C  
ATOM   4629  CG  ASN A 286      26.919  43.102  33.053  1.00  0.99           C  
ATOM   4630  OD1 ASN A 286      27.860  42.506  33.584  1.00  0.99           O  
ATOM   4631  ND2 ASN A 286      25.666  42.832  33.328  1.00  0.99           N  
ATOM   4632  H   ASN A 286      27.232  46.197  33.867  1.00  0.99           H  
ATOM   4633  HA  ASN A 286      29.230  44.429  32.522  1.00  0.99           H  
ATOM   4634 1HB  ASN A 286      26.264  44.789  31.984  1.00  0.99           H  
ATOM   4635 2HB  ASN A 286      27.354  43.729  31.105  1.00  0.99           H  
ATOM   4636 1HD2 ASN A 286      25.441  42.116  33.993  1.00  0.99           H  
ATOM   4637 2HD2 ASN A 286      24.934  43.348  32.886  1.00  0.99           H  
ATOM   4638  N   THR A 287      29.615  45.851  30.546  1.00  1.12           N  
ATOM   4639  CA  THR A 287      29.948  46.792  29.486  1.00  1.12           C  
ATOM   4640  C   THR A 287      30.172  46.076  28.175  1.00  1.12           C  
ATOM   4641  O   THR A 287      30.393  44.867  28.154  1.00  1.12           O  
ATOM   4642  CB  THR A 287      31.233  47.577  29.831  1.00  1.12           C  
ATOM   4643  OG1 THR A 287      32.353  46.674  29.852  1.00  1.12           O  
ATOM   4644  CG2 THR A 287      31.102  48.235  31.213  1.00  1.12           C  
ATOM   4645  H   THR A 287      30.169  45.006  30.691  1.00  1.12           H  
ATOM   4646  HA  THR A 287      29.121  47.491  29.356  1.00  1.12           H  
ATOM   4647  HB  THR A 287      31.403  48.343  29.074  1.00  1.12           H  
ATOM   4648  HG1 THR A 287      33.182  47.169  29.961  1.00  1.12           H  
ATOM   4649 1HG2 THR A 287      32.005  48.778  31.436  1.00  1.12           H  
ATOM   4650 2HG2 THR A 287      30.256  48.923  31.214  1.00  1.12           H  
ATOM   4651 3HG2 THR A 287      30.951  47.473  31.972  1.00  1.12           H  
ATOM   4652  N   LYS A 288      30.164  46.822  27.081  1.00  1.28           N  
ATOM   4653  CA  LYS A 288      30.499  46.218  25.806  1.00  1.28           C  
ATOM   4654  C   LYS A 288      31.681  46.923  25.195  1.00  1.28           C  
ATOM   4655  O   LYS A 288      31.860  48.133  25.365  1.00  1.28           O  
ATOM   4656  CB  LYS A 288      29.316  46.211  24.840  1.00  1.28           C  
ATOM   4657  CG  LYS A 288      28.153  45.329  25.276  1.00  1.28           C  
ATOM   4658  CD  LYS A 288      27.058  45.310  24.234  1.00  1.28           C  
ATOM   4659  CE  LYS A 288      25.895  44.429  24.668  1.00  1.28           C  
ATOM   4660  NZ  LYS A 288      24.802  44.417  23.653  1.00  1.28           N  
ATOM   4661  H   LYS A 288      29.953  47.807  27.138  1.00  1.28           H  
ATOM   4662  HA  LYS A 288      30.794  45.190  25.979  1.00  1.28           H  
ATOM   4663 1HB  LYS A 288      28.948  47.224  24.699  1.00  1.28           H  
ATOM   4664 2HB  LYS A 288      29.660  45.845  23.866  1.00  1.28           H  
ATOM   4665 1HG  LYS A 288      28.520  44.310  25.406  1.00  1.28           H  
ATOM   4666 2HG  LYS A 288      27.752  45.676  26.224  1.00  1.28           H  
ATOM   4667 1HD  LYS A 288      26.699  46.323  24.053  1.00  1.28           H  
ATOM   4668 2HD  LYS A 288      27.469  44.912  23.302  1.00  1.28           H  
ATOM   4669 1HE  LYS A 288      26.255  43.411  24.814  1.00  1.28           H  
ATOM   4670 2HE  LYS A 288      25.498  44.801  25.612  1.00  1.28           H  
ATOM   4671 1HZ  LYS A 288      24.048  43.824  23.969  1.00  1.28           H  
ATOM   4672 2HZ  LYS A 288      24.456  45.357  23.518  1.00  1.28           H  
ATOM   4673 3HZ  LYS A 288      25.165  44.062  22.778  1.00  1.28           H  
ATOM   4674  N   THR A 289      32.471  46.155  24.478  1.00  1.43           N  
ATOM   4675  CA  THR A 289      33.647  46.676  23.802  1.00  1.43           C  
ATOM   4676  C   THR A 289      33.314  47.055  22.378  1.00  1.43           C  
ATOM   4677  O   THR A 289      32.215  46.785  21.900  1.00  1.43           O  
ATOM   4678  CB  THR A 289      34.732  45.631  23.703  1.00  1.43           C  
ATOM   4679  OG1 THR A 289      34.287  44.659  22.800  1.00  1.43           O  
ATOM   4680  CG2 THR A 289      34.981  44.999  25.032  1.00  1.43           C  
ATOM   4681  H   THR A 289      32.243  45.155  24.437  1.00  1.43           H  
ATOM   4682  HA  THR A 289      34.009  47.557  24.334  1.00  1.43           H  
ATOM   4683  HB  THR A 289      35.650  46.079  23.329  1.00  1.43           H  
ATOM   4684  HG1 THR A 289      35.047  44.273  22.362  1.00  1.43           H  
ATOM   4685 1HG2 THR A 289      35.749  44.238  24.925  1.00  1.43           H  
ATOM   4686 2HG2 THR A 289      35.314  45.758  25.741  1.00  1.43           H  
ATOM   4687 3HG2 THR A 289      34.057  44.542  25.395  1.00  1.43           H  
ATOM   4688  N   LYS A 290      34.290  47.619  21.675  1.00  1.52           N  
ATOM   4689  CA  LYS A 290      34.140  47.976  20.267  1.00  1.52           C  
ATOM   4690  C   LYS A 290      33.669  46.771  19.438  1.00  1.52           C  
ATOM   4691  O   LYS A 290      32.873  46.919  18.511  1.00  1.52           O  
ATOM   4692  CB  LYS A 290      35.469  48.506  19.722  1.00  1.52           C  
ATOM   4693  CG  LYS A 290      35.438  48.988  18.277  1.00  1.52           C  
ATOM   4694  CD  LYS A 290      36.791  49.583  17.872  1.00  1.52           C  
ATOM   4695  CE  LYS A 290      36.762  50.166  16.464  1.00  1.52           C  
ATOM   4696  NZ  LYS A 290      36.534  49.121  15.440  1.00  1.52           N  
ATOM   4697  H   LYS A 290      35.165  47.815  22.136  1.00  1.52           H  
ATOM   4698  HA  LYS A 290      33.385  48.757  20.186  1.00  1.52           H  
ATOM   4699 1HB  LYS A 290      35.817  49.331  20.341  1.00  1.52           H  
ATOM   4700 2HB  LYS A 290      36.223  47.715  19.777  1.00  1.52           H  
ATOM   4701 1HG  LYS A 290      35.221  48.140  17.620  1.00  1.52           H  
ATOM   4702 2HG  LYS A 290      34.659  49.735  18.151  1.00  1.52           H  
ATOM   4703 1HD  LYS A 290      37.082  50.360  18.578  1.00  1.52           H  
ATOM   4704 2HD  LYS A 290      37.546  48.790  17.894  1.00  1.52           H  
ATOM   4705 1HE  LYS A 290      35.969  50.907  16.397  1.00  1.52           H  
ATOM   4706 2HE  LYS A 290      37.717  50.650  16.262  1.00  1.52           H  
ATOM   4707 1HZ  LYS A 290      36.529  49.526  14.524  1.00  1.52           H  
ATOM   4708 2HZ  LYS A 290      37.281  48.413  15.486  1.00  1.52           H  
ATOM   4709 3HZ  LYS A 290      35.657  48.665  15.609  1.00  1.52           H  
ATOM   4710  N   HIS A 291      34.174  45.577  19.770  1.00  1.53           N  
ATOM   4711  CA  HIS A 291      33.811  44.351  19.059  1.00  1.53           C  
ATOM   4712  C   HIS A 291      32.440  43.755  19.448  1.00  1.53           C  
ATOM   4713  O   HIS A 291      32.022  42.742  18.883  1.00  1.53           O  
ATOM   4714  CB  HIS A 291      34.934  43.290  19.121  1.00  1.53           C  
ATOM   4715  CG  HIS A 291      35.422  42.721  20.487  1.00  1.53           C  
ATOM   4716  ND1 HIS A 291      36.213  43.439  21.378  1.00  1.53           N  
ATOM   4717  CD2 HIS A 291      35.285  41.490  21.036  1.00  1.53           C  
ATOM   4718  CE1 HIS A 291      36.557  42.646  22.397  1.00  1.53           C  
ATOM   4719  NE2 HIS A 291      36.003  41.475  22.207  1.00  1.53           N  
ATOM   4720  H   HIS A 291      34.819  45.529  20.540  1.00  1.53           H  
ATOM   4721  HA  HIS A 291      33.725  44.600  18.003  1.00  1.53           H  
ATOM   4722 1HB  HIS A 291      34.623  42.431  18.521  1.00  1.53           H  
ATOM   4723 2HB  HIS A 291      35.816  43.702  18.624  1.00  1.53           H  
ATOM   4724  HD2 HIS A 291      34.753  40.660  20.628  1.00  1.53           H  
ATOM   4725  HE1 HIS A 291      37.183  42.927  23.244  1.00  1.53           H  
ATOM   4726  HE2 HIS A 291      36.087  40.676  22.819  1.00  1.53           H  
ATOM   4727  N   GLY A 292      31.755  44.353  20.430  1.00  1.45           N  
ATOM   4728  CA  GLY A 292      30.423  43.920  20.856  1.00  1.45           C  
ATOM   4729  C   GLY A 292      30.355  42.895  21.992  1.00  1.45           C  
ATOM   4730  O   GLY A 292      29.263  42.583  22.472  1.00  1.45           O  
ATOM   4731  H   GLY A 292      32.134  45.184  20.879  1.00  1.45           H  
ATOM   4732 1HA  GLY A 292      29.868  44.807  21.160  1.00  1.45           H  
ATOM   4733 2HA  GLY A 292      29.897  43.520  19.991  1.00  1.45           H  
ATOM   4734  N   ILE A 293      31.486  42.334  22.399  1.00  1.30           N  
ATOM   4735  CA  ILE A 293      31.465  41.343  23.470  1.00  1.30           C  
ATOM   4736  C   ILE A 293      31.035  42.001  24.774  1.00  1.30           C  
ATOM   4737  O   ILE A 293      31.446  43.128  25.070  1.00  1.30           O  
ATOM   4738  CB  ILE A 293      32.836  40.688  23.683  1.00  1.30           C  
ATOM   4739  CG1 ILE A 293      32.708  39.433  24.551  1.00  1.30           C  
ATOM   4740  CG2 ILE A 293      33.683  41.658  24.371  1.00  1.30           C  
ATOM   4741  CD1 ILE A 293      33.957  38.565  24.552  1.00  1.30           C  
ATOM   4742  H   ILE A 293      32.358  42.609  21.972  1.00  1.30           H  
ATOM   4743  HA  ILE A 293      30.744  40.566  23.217  1.00  1.30           H  
ATOM   4744  HB  ILE A 293      33.268  40.396  22.734  1.00  1.30           H  
ATOM   4745 1HG1 ILE A 293      32.506  39.728  25.582  1.00  1.30           H  
ATOM   4746 2HG1 ILE A 293      31.869  38.846  24.192  1.00  1.30           H  
ATOM   4747 1HG2 ILE A 293      34.660  41.237  24.563  1.00  1.30           H  
ATOM   4748 2HG2 ILE A 293      33.773  42.530  23.763  1.00  1.30           H  
ATOM   4749 3HG2 ILE A 293      33.213  41.912  25.290  1.00  1.30           H  
ATOM   4750 1HD1 ILE A 293      33.796  37.690  25.191  1.00  1.30           H  
ATOM   4751 2HD1 ILE A 293      34.183  38.235  23.536  1.00  1.30           H  
ATOM   4752 3HD1 ILE A 293      34.783  39.135  24.932  1.00  1.30           H  
ATOM   4753  N   LYS A 294      30.207  41.297  25.546  1.00  1.14           N  
ATOM   4754  CA  LYS A 294      29.733  41.787  26.839  1.00  1.14           C  
ATOM   4755  C   LYS A 294      30.630  41.293  27.971  1.00  1.14           C  
ATOM   4756  O   LYS A 294      30.771  40.085  28.177  1.00  1.14           O  
ATOM   4757  CB  LYS A 294      28.293  41.347  27.056  1.00  1.14           C  
ATOM   4758  CG  LYS A 294      27.628  41.866  28.326  1.00  1.14           C  
ATOM   4759  CD  LYS A 294      26.174  41.380  28.385  1.00  1.14           C  
ATOM   4760  CE  LYS A 294      25.460  41.831  29.644  1.00  1.14           C  
ATOM   4761  NZ  LYS A 294      24.050  41.335  29.684  1.00  1.14           N  
ATOM   4762  H   LYS A 294      29.900  40.392  25.225  1.00  1.14           H  
ATOM   4763  HA  LYS A 294      29.773  42.873  26.835  1.00  1.14           H  
ATOM   4764 1HB  LYS A 294      27.689  41.677  26.212  1.00  1.14           H  
ATOM   4765 2HB  LYS A 294      28.250  40.260  27.082  1.00  1.14           H  
ATOM   4766 1HG  LYS A 294      28.173  41.507  29.204  1.00  1.14           H  
ATOM   4767 2HG  LYS A 294      27.654  42.960  28.327  1.00  1.14           H  
ATOM   4768 1HD  LYS A 294      25.632  41.762  27.518  1.00  1.14           H  
ATOM   4769 2HD  LYS A 294      26.157  40.291  28.346  1.00  1.14           H  
ATOM   4770 1HE  LYS A 294      25.995  41.449  30.512  1.00  1.14           H  
ATOM   4771 2HE  LYS A 294      25.451  42.920  29.682  1.00  1.14           H  
ATOM   4772 1HZ  LYS A 294      23.603  41.649  30.532  1.00  1.14           H  
ATOM   4773 2HZ  LYS A 294      23.544  41.691  28.887  1.00  1.14           H  
ATOM   4774 3HZ  LYS A 294      24.048  40.324  29.658  1.00  1.14           H  
ATOM   4775  N   LEU A 295      31.261  42.235  28.663  1.00  1.00           N  
ATOM   4776  CA  LEU A 295      32.246  41.964  29.707  1.00  1.00           C  
ATOM   4777  C   LEU A 295      31.822  42.400  31.090  1.00  1.00           C  
ATOM   4778  O   LEU A 295      30.949  43.258  31.250  1.00  1.00           O  
ATOM   4779  CB  LEU A 295      33.554  42.660  29.372  1.00  1.00           C  
ATOM   4780  CG  LEU A 295      34.055  42.315  28.047  1.00  1.00           C  
ATOM   4781  CD1 LEU A 295      35.318  43.053  27.769  1.00  1.00           C  
ATOM   4782  CD2 LEU A 295      34.243  40.846  27.977  1.00  1.00           C  
ATOM   4783  H   LEU A 295      31.050  43.203  28.436  1.00  1.00           H  
ATOM   4784  HA  LEU A 295      32.424  40.890  29.735  1.00  1.00           H  
ATOM   4785 1HB  LEU A 295      33.396  43.742  29.411  1.00  1.00           H  
ATOM   4786 2HB  LEU A 295      34.307  42.386  30.114  1.00  1.00           H  
ATOM   4787  HG  LEU A 295      33.320  42.626  27.322  1.00  1.00           H  
ATOM   4788 1HD1 LEU A 295      35.666  42.807  26.779  1.00  1.00           H  
ATOM   4789 2HD1 LEU A 295      35.132  44.126  27.835  1.00  1.00           H  
ATOM   4790 3HD1 LEU A 295      36.069  42.763  28.501  1.00  1.00           H  
ATOM   4791 1HD2 LEU A 295      34.561  40.558  27.006  1.00  1.00           H  
ATOM   4792 2HD2 LEU A 295      34.989  40.575  28.707  1.00  1.00           H  
ATOM   4793 3HD2 LEU A 295      33.315  40.335  28.191  1.00  1.00           H  
ATOM   4794  N   HIS A 296      32.478  41.840  32.099  1.00  0.90           N  
ATOM   4795  CA  HIS A 296      32.246  42.284  33.461  1.00  0.90           C  
ATOM   4796  C   HIS A 296      33.323  43.265  33.887  1.00  0.90           C  
ATOM   4797  O   HIS A 296      34.518  42.953  33.826  1.00  0.90           O  
ATOM   4798  CB  HIS A 296      32.278  41.133  34.439  1.00  0.90           C  
ATOM   4799  CG  HIS A 296      31.195  40.172  34.403  1.00  0.90           C  
ATOM   4800  ND1 HIS A 296      31.048  39.233  35.393  1.00  0.90           N  
ATOM   4801  CD2 HIS A 296      30.178  39.977  33.536  1.00  0.90           C  
ATOM   4802  CE1 HIS A 296      29.987  38.490  35.138  1.00  0.90           C  
ATOM   4803  NE2 HIS A 296      29.438  38.922  34.012  1.00  0.90           N  
ATOM   4804  H   HIS A 296      33.183  41.122  31.921  1.00  0.90           H  
ATOM   4805  HA  HIS A 296      31.280  42.785  33.537  1.00  0.90           H  
ATOM   4806 1HB  HIS A 296      33.187  40.566  34.259  1.00  0.90           H  
ATOM   4807 2HB  HIS A 296      32.316  41.535  35.438  1.00  0.90           H  
ATOM   4808  HD1 HIS A 296      31.678  39.151  36.200  1.00  0.90           H  
ATOM   4809  HD2 HIS A 296      29.882  40.480  32.613  1.00  0.90           H  
ATOM   4810  HE1 HIS A 296      29.704  37.681  35.798  1.00  0.90           H  
ATOM   4811  N   ARG A 297      32.900  44.458  34.291  1.00  0.84           N  
ATOM   4812  CA  ARG A 297      33.821  45.494  34.723  1.00  0.84           C  
ATOM   4813  C   ARG A 297      33.946  45.541  36.229  1.00  0.84           C  
ATOM   4814  O   ARG A 297      32.945  45.725  36.946  1.00  0.84           O  
ATOM   4815  CB  ARG A 297      33.398  46.861  34.230  1.00  0.84           C  
ATOM   4816  CG  ARG A 297      34.293  47.971  34.710  1.00  0.84           C  
ATOM   4817  CD  ARG A 297      34.071  49.247  33.988  1.00  0.84           C  
ATOM   4818  NE  ARG A 297      34.584  49.167  32.634  1.00  0.84           N  
ATOM   4819  CZ  ARG A 297      34.519  50.143  31.710  1.00  0.84           C  
ATOM   4820  NH1 ARG A 297      33.952  51.305  31.997  1.00  0.84           N  
ATOM   4821  NH2 ARG A 297      35.028  49.922  30.511  1.00  0.84           N  
ATOM   4822  H   ARG A 297      31.905  44.671  34.301  1.00  0.84           H  
ATOM   4823  HA  ARG A 297      34.803  45.283  34.298  1.00  0.84           H  
ATOM   4824 1HB  ARG A 297      33.411  46.870  33.138  1.00  0.84           H  
ATOM   4825 2HB  ARG A 297      32.379  47.077  34.554  1.00  0.84           H  
ATOM   4826 1HG  ARG A 297      34.154  48.137  35.774  1.00  0.84           H  
ATOM   4827 2HG  ARG A 297      35.314  47.647  34.525  1.00  0.84           H  
ATOM   4828 1HD  ARG A 297      32.999  49.449  33.939  1.00  0.84           H  
ATOM   4829 2HD  ARG A 297      34.574  50.060  34.505  1.00  0.84           H  
ATOM   4830  HE  ARG A 297      35.047  48.278  32.357  1.00  0.84           H  
ATOM   4831 1HH1 ARG A 297      33.565  51.463  32.918  1.00  0.84           H  
ATOM   4832 2HH1 ARG A 297      33.907  52.033  31.299  1.00  0.84           H  
ATOM   4833 1HH2 ARG A 297      35.463  48.995  30.305  1.00  0.84           H  
ATOM   4834 2HH2 ARG A 297      34.993  50.630  29.801  1.00  0.84           H  
ATOM   4835  N   TYR A 298      35.185  45.433  36.697  1.00  0.82           N  
ATOM   4836  CA  TYR A 298      35.508  45.465  38.110  1.00  0.82           C  
ATOM   4837  C   TYR A 298      36.445  46.643  38.366  1.00  0.82           C  
ATOM   4838  O   TYR A 298      37.275  46.969  37.509  1.00  0.82           O  
ATOM   4839  CB  TYR A 298      36.203  44.155  38.507  1.00  0.82           C  
ATOM   4840  CG  TYR A 298      35.387  42.880  38.278  1.00  0.82           C  
ATOM   4841  CD1 TYR A 298      35.357  42.320  37.015  1.00  0.82           C  
ATOM   4842  CD2 TYR A 298      34.721  42.246  39.315  1.00  0.82           C  
ATOM   4843  CE1 TYR A 298      34.652  41.158  36.787  1.00  0.82           C  
ATOM   4844  CE2 TYR A 298      33.997  41.079  39.082  1.00  0.82           C  
ATOM   4845  CZ  TYR A 298      33.951  40.535  37.819  1.00  0.82           C  
ATOM   4846  OH  TYR A 298      33.218  39.363  37.581  1.00  0.82           O  
ATOM   4847  H   TYR A 298      35.940  45.284  36.024  1.00  0.82           H  
ATOM   4848  HA  TYR A 298      34.600  45.613  38.675  1.00  0.82           H  
ATOM   4849 1HB  TYR A 298      37.109  44.061  37.969  1.00  0.82           H  
ATOM   4850 2HB  TYR A 298      36.461  44.200  39.565  1.00  0.82           H  
ATOM   4851  HD1 TYR A 298      35.901  42.796  36.192  1.00  0.82           H  
ATOM   4852  HD2 TYR A 298      34.766  42.657  40.313  1.00  0.82           H  
ATOM   4853  HE1 TYR A 298      34.657  40.737  35.797  1.00  0.82           H  
ATOM   4854  HE2 TYR A 298      33.472  40.593  39.906  1.00  0.82           H  
ATOM   4855  HH  TYR A 298      32.819  39.061  38.410  1.00  0.82           H  
ATOM   4856  N   THR A 299      36.353  47.272  39.535  1.00  0.83           N  
ATOM   4857  CA  THR A 299      37.253  48.397  39.817  1.00  0.83           C  
ATOM   4858  C   THR A 299      37.989  48.282  41.146  1.00  0.83           C  
ATOM   4859  O   THR A 299      37.658  47.448  41.990  1.00  0.83           O  
ATOM   4860  CB  THR A 299      36.493  49.742  39.774  1.00  0.83           C  
ATOM   4861  OG1 THR A 299      35.522  49.781  40.828  1.00  0.83           O  
ATOM   4862  CG2 THR A 299      35.802  49.933  38.408  1.00  0.83           C  
ATOM   4863  H   THR A 299      35.636  46.981  40.203  1.00  0.83           H  
ATOM   4864  HA  THR A 299      38.010  48.422  39.042  1.00  0.83           H  
ATOM   4865  HB  THR A 299      37.197  50.559  39.920  1.00  0.83           H  
ATOM   4866  HG1 THR A 299      35.984  49.951  41.676  1.00  0.83           H  
ATOM   4867 1HG2 THR A 299      35.286  50.891  38.398  1.00  0.83           H  
ATOM   4868 2HG2 THR A 299      36.557  49.920  37.625  1.00  0.83           H  
ATOM   4869 3HG2 THR A 299      35.085  49.137  38.234  1.00  0.83           H  
ATOM   4870  N   GLY A 300      38.989  49.138  41.339  1.00  0.85           N  
ATOM   4871  CA  GLY A 300      39.731  49.149  42.599  1.00  0.85           C  
ATOM   4872  C   GLY A 300      38.800  49.619  43.700  1.00  0.85           C  
ATOM   4873  O   GLY A 300      37.735  50.164  43.407  1.00  0.85           O  
ATOM   4874  H   GLY A 300      39.228  49.776  40.579  1.00  0.85           H  
ATOM   4875 1HA  GLY A 300      40.107  48.149  42.825  1.00  0.85           H  
ATOM   4876 2HA  GLY A 300      40.589  49.817  42.524  1.00  0.85           H  
ATOM   4877  N   THR A 301      39.164  49.375  44.954  1.00  0.88           N  
ATOM   4878  CA  THR A 301      38.293  49.776  46.055  1.00  0.88           C  
ATOM   4879  C   THR A 301      39.037  50.477  47.174  1.00  0.88           C  
ATOM   4880  O   THR A 301      40.241  50.316  47.346  1.00  0.88           O  
ATOM   4881  CB  THR A 301      37.595  48.550  46.682  1.00  0.88           C  
ATOM   4882  OG1 THR A 301      38.575  47.728  47.330  1.00  0.88           O  
ATOM   4883  CG2 THR A 301      36.885  47.712  45.641  1.00  0.88           C  
ATOM   4884  H   THR A 301      40.049  48.916  45.138  1.00  0.88           H  
ATOM   4885  HA  THR A 301      37.537  50.462  45.670  1.00  0.88           H  
ATOM   4886  HB  THR A 301      36.869  48.892  47.420  1.00  0.88           H  
ATOM   4887  HG1 THR A 301      39.150  47.324  46.652  1.00  0.88           H  
ATOM   4888 1HG2 THR A 301      36.418  46.870  46.142  1.00  0.88           H  
ATOM   4889 2HG2 THR A 301      36.122  48.312  45.140  1.00  0.88           H  
ATOM   4890 3HG2 THR A 301      37.593  47.336  44.899  1.00  0.88           H  
ATOM   4891  N   ALA A 302      38.287  51.151  48.035  1.00  0.91           N  
ATOM   4892  CA  ALA A 302      38.861  51.789  49.214  1.00  0.91           C  
ATOM   4893  C   ALA A 302      39.537  50.782  50.113  1.00  0.91           C  
ATOM   4894  O   ALA A 302      40.546  51.097  50.742  1.00  0.91           O  
ATOM   4895  CB  ALA A 302      37.789  52.524  49.991  1.00  0.91           C  
ATOM   4896  H   ALA A 302      37.299  51.248  47.855  1.00  0.91           H  
ATOM   4897  HA  ALA A 302      39.621  52.495  48.887  1.00  0.91           H  
ATOM   4898 1HB  ALA A 302      38.243  53.014  50.852  1.00  0.91           H  
ATOM   4899 2HB  ALA A 302      37.321  53.273  49.354  1.00  0.91           H  
ATOM   4900 3HB  ALA A 302      37.036  51.815  50.330  1.00  0.91           H  
ATOM   4901  N   THR A 303      39.019  49.557  50.129  1.00  0.93           N  
ATOM   4902  CA  THR A 303      39.509  48.516  51.007  1.00  0.93           C  
ATOM   4903  C   THR A 303      40.871  47.985  50.582  1.00  0.93           C  
ATOM   4904  O   THR A 303      41.495  47.237  51.332  1.00  0.93           O  
ATOM   4905  CB  THR A 303      38.500  47.359  51.105  1.00  0.93           C  
ATOM   4906  OG1 THR A 303      38.335  46.686  49.833  1.00  0.93           O  
ATOM   4907  CG2 THR A 303      37.167  47.932  51.530  1.00  0.93           C  
ATOM   4908  H   THR A 303      38.228  49.355  49.533  1.00  0.93           H  
ATOM   4909  HA  THR A 303      39.618  48.940  52.004  1.00  0.93           H  
ATOM   4910  HB  THR A 303      38.831  46.638  51.847  1.00  0.93           H  
ATOM   4911  HG1 THR A 303      38.391  47.295  49.074  1.00  0.93           H  
ATOM   4912 1HG2 THR A 303      36.435  47.129  51.616  1.00  0.93           H  
ATOM   4913 2HG2 THR A 303      37.278  48.429  52.495  1.00  0.93           H  
ATOM   4914 3HG2 THR A 303      36.831  48.654  50.785  1.00  0.93           H  
ATOM   4915  N   GLU A 304      41.336  48.361  49.382  1.00  0.94           N  
ATOM   4916  CA  GLU A 304      42.661  47.989  48.902  1.00  0.94           C  
ATOM   4917  C   GLU A 304      43.706  48.806  49.652  1.00  0.94           C  
ATOM   4918  O   GLU A 304      44.761  48.307  50.059  1.00  0.94           O  
ATOM   4919  CB  GLU A 304      42.777  48.275  47.390  1.00  0.94           C  
ATOM   4920  CG  GLU A 304      44.138  47.948  46.739  1.00  0.94           C  
ATOM   4921  CD  GLU A 304      44.139  48.189  45.198  1.00  0.94           C  
ATOM   4922  OE1 GLU A 304      43.117  48.576  44.673  1.00  0.94           O  
ATOM   4923  OE2 GLU A 304      45.167  47.991  44.564  1.00  0.94           O  
ATOM   4924  H   GLU A 304      40.773  48.966  48.787  1.00  0.94           H  
ATOM   4925  HA  GLU A 304      42.831  46.930  49.095  1.00  0.94           H  
ATOM   4926 1HB  GLU A 304      42.005  47.717  46.858  1.00  0.94           H  
ATOM   4927 2HB  GLU A 304      42.589  49.333  47.214  1.00  0.94           H  
ATOM   4928 1HG  GLU A 304      44.900  48.579  47.188  1.00  0.94           H  
ATOM   4929 2HG  GLU A 304      44.402  46.927  46.968  1.00  0.94           H  
ATOM   4930  N   LEU A 305      43.427  50.094  49.780  1.00  0.94           N  
ATOM   4931  CA  LEU A 305      44.371  51.018  50.373  1.00  0.94           C  
ATOM   4932  C   LEU A 305      43.941  51.597  51.736  1.00  0.94           C  
ATOM   4933  O   LEU A 305      44.681  52.351  52.367  1.00  0.94           O  
ATOM   4934  CB  LEU A 305      44.624  52.101  49.350  1.00  0.94           C  
ATOM   4935  CG  LEU A 305      45.212  51.646  48.028  1.00  0.94           C  
ATOM   4936  CD1 LEU A 305      45.232  52.794  47.104  1.00  0.94           C  
ATOM   4937  CD2 LEU A 305      46.620  51.136  48.266  1.00  0.94           C  
ATOM   4938  H   LEU A 305      42.534  50.437  49.449  1.00  0.94           H  
ATOM   4939  HA  LEU A 305      45.307  50.488  50.528  1.00  0.94           H  
ATOM   4940 1HB  LEU A 305      43.699  52.642  49.156  1.00  0.94           H  
ATOM   4941 2HB  LEU A 305      45.341  52.746  49.766  1.00  0.94           H  
ATOM   4942  HG  LEU A 305      44.601  50.870  47.588  1.00  0.94           H  
ATOM   4943 1HD1 LEU A 305      45.655  52.500  46.142  1.00  0.94           H  
ATOM   4944 2HD1 LEU A 305      44.231  53.127  46.973  1.00  0.94           H  
ATOM   4945 3HD1 LEU A 305      45.812  53.575  47.538  1.00  0.94           H  
ATOM   4946 1HD2 LEU A 305      47.064  50.819  47.324  1.00  0.94           H  
ATOM   4947 2HD2 LEU A 305      47.225  51.942  48.701  1.00  0.94           H  
ATOM   4948 3HD2 LEU A 305      46.584  50.291  48.953  1.00  0.94           H  
ATOM   4949  N   ALA A 306      42.750  51.259  52.208  1.00  0.95           N  
ATOM   4950  CA  ALA A 306      42.304  51.744  53.512  1.00  0.95           C  
ATOM   4951  C   ALA A 306      43.263  51.261  54.592  1.00  0.95           C  
ATOM   4952  O   ALA A 306      43.757  50.137  54.541  1.00  0.95           O  
ATOM   4953  CB  ALA A 306      40.906  51.268  53.810  1.00  0.95           C  
ATOM   4954  H   ALA A 306      42.120  50.689  51.653  1.00  0.95           H  
ATOM   4955  HA  ALA A 306      42.325  52.829  53.505  1.00  0.95           H  
ATOM   4956 1HB  ALA A 306      40.617  51.633  54.762  1.00  0.95           H  
ATOM   4957 2HB  ALA A 306      40.215  51.635  53.064  1.00  0.95           H  
ATOM   4958 3HB  ALA A 306      40.892  50.185  53.817  1.00  0.95           H  
ATOM   4959  N   ASN A 307      43.515  52.087  55.599  1.00  0.95           N  
ATOM   4960  CA  ASN A 307      44.446  51.684  56.647  1.00  0.95           C  
ATOM   4961  C   ASN A 307      43.798  50.792  57.685  1.00  0.95           C  
ATOM   4962  O   ASN A 307      42.610  50.491  57.599  1.00  0.95           O  
ATOM   4963  CB  ASN A 307      45.022  52.883  57.347  1.00  0.95           C  
ATOM   4964  CG  ASN A 307      44.017  53.629  58.172  1.00  0.95           C  
ATOM   4965  OD1 ASN A 307      42.875  53.183  58.464  1.00  0.95           O  
ATOM   4966  ND2 ASN A 307      44.453  54.778  58.588  1.00  0.95           N  
ATOM   4967  H   ASN A 307      43.083  52.996  55.634  1.00  0.95           H  
ATOM   4968  HA  ASN A 307      45.261  51.117  56.189  1.00  0.95           H  
ATOM   4969 1HB  ASN A 307      45.855  52.591  57.983  1.00  0.95           H  
ATOM   4970 2HB  ASN A 307      45.429  53.567  56.596  1.00  0.95           H  
ATOM   4971 1HD2 ASN A 307      43.880  55.369  59.153  1.00  0.95           H  
ATOM   4972 2HD2 ASN A 307      45.408  55.052  58.335  1.00  0.95           H  
ATOM   4973  N   LYS A 308      44.569  50.469  58.721  1.00  0.96           N  
ATOM   4974  CA  LYS A 308      44.174  49.586  59.814  1.00  0.96           C  
ATOM   4975  C   LYS A 308      42.945  50.007  60.643  1.00  0.96           C  
ATOM   4976  O   LYS A 308      42.397  49.186  61.378  1.00  0.96           O  
ATOM   4977  CB  LYS A 308      45.365  49.414  60.749  1.00  0.96           C  
ATOM   4978  CG  LYS A 308      45.766  50.661  61.526  1.00  0.96           C  
ATOM   4979  CD  LYS A 308      46.977  50.384  62.415  1.00  0.96           C  
ATOM   4980  CE  LYS A 308      47.438  51.647  63.152  1.00  0.96           C  
ATOM   4981  NZ  LYS A 308      46.470  52.089  64.187  1.00  0.96           N  
ATOM   4982  H   LYS A 308      45.525  50.799  58.718  1.00  0.96           H  
ATOM   4983  HA  LYS A 308      43.950  48.617  59.366  1.00  0.96           H  
ATOM   4984 1HB  LYS A 308      45.161  48.616  61.461  1.00  0.96           H  
ATOM   4985 2HB  LYS A 308      46.223  49.130  60.172  1.00  0.96           H  
ATOM   4986 1HG  LYS A 308      46.021  51.461  60.824  1.00  0.96           H  
ATOM   4987 2HG  LYS A 308      44.934  50.997  62.147  1.00  0.96           H  
ATOM   4988 1HD  LYS A 308      46.716  49.623  63.150  1.00  0.96           H  
ATOM   4989 2HD  LYS A 308      47.795  50.004  61.805  1.00  0.96           H  
ATOM   4990 1HE  LYS A 308      48.404  51.458  63.619  1.00  0.96           H  
ATOM   4991 2HE  LYS A 308      47.544  52.446  62.435  1.00  0.96           H  
ATOM   4992 1HZ  LYS A 308      46.817  52.928  64.630  1.00  0.96           H  
ATOM   4993 2HZ  LYS A 308      45.577  52.283  63.751  1.00  0.96           H  
ATOM   4994 3HZ  LYS A 308      46.357  51.365  64.877  1.00  0.96           H  
ATOM   4995  N   THR A 309      42.550  51.279  60.594  1.00  0.96           N  
ATOM   4996  CA  THR A 309      41.401  51.731  61.365  1.00  0.96           C  
ATOM   4997  C   THR A 309      40.134  51.464  60.573  1.00  0.96           C  
ATOM   4998  O   THR A 309      39.138  50.963  61.097  1.00  0.96           O  
ATOM   4999  CB  THR A 309      41.498  53.230  61.706  1.00  0.96           C  
ATOM   5000  OG1 THR A 309      42.676  53.479  62.499  1.00  0.96           O  
ATOM   5001  CG2 THR A 309      40.267  53.676  62.467  1.00  0.96           C  
ATOM   5002  H   THR A 309      42.993  51.928  59.954  1.00  0.96           H  
ATOM   5003  HA  THR A 309      41.350  51.162  62.293  1.00  0.96           H  
ATOM   5004  HB  THR A 309      41.571  53.802  60.782  1.00  0.96           H  
ATOM   5005  HG1 THR A 309      42.722  54.420  62.703  1.00  0.96           H  
ATOM   5006 1HG2 THR A 309      40.345  54.739  62.693  1.00  0.96           H  
ATOM   5007 2HG2 THR A 309      39.382  53.497  61.856  1.00  0.96           H  
ATOM   5008 3HG2 THR A 309      40.189  53.112  63.395  1.00  0.96           H  
ATOM   5009  N   ILE A 310      40.185  51.817  59.298  1.00  0.96           N  
ATOM   5010  CA  ILE A 310      39.059  51.649  58.390  1.00  0.96           C  
ATOM   5011  C   ILE A 310      38.885  50.192  57.966  1.00  0.96           C  
ATOM   5012  O   ILE A 310      37.767  49.674  57.912  1.00  0.96           O  
ATOM   5013  CB  ILE A 310      39.235  52.542  57.182  1.00  0.96           C  
ATOM   5014  CG1 ILE A 310      39.160  53.958  57.613  1.00  0.96           C  
ATOM   5015  CG2 ILE A 310      38.184  52.233  56.124  1.00  0.96           C  
ATOM   5016  CD1 ILE A 310      39.582  54.862  56.560  1.00  0.96           C  
ATOM   5017  H   ILE A 310      41.058  52.221  58.946  1.00  0.96           H  
ATOM   5018  HA  ILE A 310      38.153  51.957  58.909  1.00  0.96           H  
ATOM   5019  HB  ILE A 310      40.233  52.388  56.786  1.00  0.96           H  
ATOM   5020 1HG1 ILE A 310      38.139  54.198  57.902  1.00  0.96           H  
ATOM   5021 2HG1 ILE A 310      39.813  54.106  58.476  1.00  0.96           H  
ATOM   5022 1HG2 ILE A 310      38.333  52.881  55.262  1.00  0.96           H  
ATOM   5023 2HG2 ILE A 310      38.274  51.191  55.817  1.00  0.96           H  
ATOM   5024 3HG2 ILE A 310      37.192  52.402  56.540  1.00  0.96           H  
ATOM   5025 1HD1 ILE A 310      39.527  55.893  56.911  1.00  0.96           H  
ATOM   5026 2HD1 ILE A 310      40.606  54.615  56.302  1.00  0.96           H  
ATOM   5027 3HD1 ILE A 310      38.944  54.742  55.688  1.00  0.96           H  
ATOM   5028  N   ASN A 311      40.000  49.546  57.654  1.00  0.95           N  
ATOM   5029  CA  ASN A 311      40.041  48.155  57.252  1.00  0.95           C  
ATOM   5030  C   ASN A 311      41.182  47.438  57.954  1.00  0.95           C  
ATOM   5031  O   ASN A 311      42.256  47.299  57.372  1.00  0.95           O  
ATOM   5032  CB  ASN A 311      40.236  47.976  55.759  1.00  0.95           C  
ATOM   5033  CG  ASN A 311      40.204  46.493  55.401  1.00  0.95           C  
ATOM   5034  OD1 ASN A 311      39.962  45.670  56.311  1.00  0.95           O  
ATOM   5035  ND2 ASN A 311      40.445  46.117  54.150  1.00  0.95           N  
ATOM   5036  H   ASN A 311      40.883  50.038  57.716  1.00  0.95           H  
ATOM   5037  HA  ASN A 311      39.098  47.684  57.514  1.00  0.95           H  
ATOM   5038 1HB  ASN A 311      39.455  48.505  55.209  1.00  0.95           H  
ATOM   5039 2HB  ASN A 311      41.203  48.397  55.468  1.00  0.95           H  
ATOM   5040 1HD2 ASN A 311      40.414  45.148  53.908  1.00  0.95           H  
ATOM   5041 2HD2 ASN A 311      40.674  46.780  53.405  1.00  0.95           H  
ATOM   5042  N   PRO A 312      40.956  46.876  59.155  1.00  0.94           N  
ATOM   5043  CA  PRO A 312      41.934  46.191  59.983  1.00  0.94           C  
ATOM   5044  C   PRO A 312      42.630  45.052  59.249  1.00  0.94           C  
ATOM   5045  O   PRO A 312      43.738  44.668  59.618  1.00  0.94           O  
ATOM   5046  CB  PRO A 312      41.087  45.674  61.149  1.00  0.94           C  
ATOM   5047  CG  PRO A 312      39.925  46.641  61.223  1.00  0.94           C  
ATOM   5048  CD  PRO A 312      39.623  46.992  59.788  1.00  0.94           C  
ATOM   5049  HA  PRO A 312      42.672  46.914  60.346  1.00  0.94           H  
ATOM   5050 1HB  PRO A 312      40.773  44.637  60.953  1.00  0.94           H  
ATOM   5051 2HB  PRO A 312      41.689  45.660  62.071  1.00  0.94           H  
ATOM   5052 1HG  PRO A 312      39.071  46.185  61.741  1.00  0.94           H  
ATOM   5053 2HG  PRO A 312      40.215  47.534  61.808  1.00  0.94           H  
ATOM   5054 1HD  PRO A 312      38.915  46.275  59.347  1.00  0.94           H  
ATOM   5055 2HD  PRO A 312      39.252  48.022  59.771  1.00  0.94           H  
ATOM   5056  N   ASP A 313      42.023  44.501  58.192  1.00  0.93           N  
ATOM   5057  CA  ASP A 313      42.697  43.418  57.488  1.00  0.93           C  
ATOM   5058  C   ASP A 313      43.996  43.955  56.862  1.00  0.93           C  
ATOM   5059  O   ASP A 313      45.016  43.258  56.769  1.00  0.93           O  
ATOM   5060  CB  ASP A 313      41.775  42.794  56.442  1.00  0.93           C  
ATOM   5061  CG  ASP A 313      40.633  41.970  57.062  1.00  0.93           C  
ATOM   5062  OD1 ASP A 313      40.690  41.700  58.244  1.00  0.93           O  
ATOM   5063  OD2 ASP A 313      39.712  41.629  56.355  1.00  0.93           O  
ATOM   5064  H   ASP A 313      41.131  44.841  57.829  1.00  0.93           H  
ATOM   5065  HA  ASP A 313      42.960  42.643  58.207  1.00  0.93           H  
ATOM   5066 1HB  ASP A 313      41.363  43.565  55.799  1.00  0.93           H  
ATOM   5067 2HB  ASP A 313      42.341  42.141  55.830  1.00  0.93           H  
ATOM   5068  N   ASN A 314      44.006  45.254  56.540  1.00  0.93           N  
ATOM   5069  CA  ASN A 314      45.152  45.866  55.907  1.00  0.93           C  
ATOM   5070  C   ASN A 314      46.178  46.311  56.925  1.00  0.93           C  
ATOM   5071  O   ASN A 314      47.176  46.935  56.576  1.00  0.93           O  
ATOM   5072  CB  ASN A 314      44.791  47.052  55.026  1.00  0.93           C  
ATOM   5073  CG  ASN A 314      44.158  46.712  53.698  1.00  0.93           C  
ATOM   5074  OD1 ASN A 314      44.379  45.654  53.079  1.00  0.93           O  
ATOM   5075  ND2 ASN A 314      43.378  47.626  53.248  1.00  0.93           N  
ATOM   5076  H   ASN A 314      43.195  45.840  56.726  1.00  0.93           H  
ATOM   5077  HA  ASN A 314      45.616  45.107  55.286  1.00  0.93           H  
ATOM   5078 1HB  ASN A 314      44.090  47.691  55.575  1.00  0.93           H  
ATOM   5079 2HB  ASN A 314      45.679  47.653  54.843  1.00  0.93           H  
ATOM   5080 1HD2 ASN A 314      42.886  47.500  52.381  1.00  0.93           H  
ATOM   5081 2HD2 ASN A 314      43.275  48.486  53.772  1.00  0.93           H  
ATOM   5082  N   ALA A 315      45.986  45.938  58.191  1.00  0.96           N  
ATOM   5083  CA  ALA A 315      46.954  46.235  59.229  1.00  0.96           C  
ATOM   5084  C   ALA A 315      48.284  45.611  58.860  1.00  0.96           C  
ATOM   5085  O   ALA A 315      49.349  46.102  59.227  1.00  0.96           O  
ATOM   5086  CB  ALA A 315      46.483  45.706  60.567  1.00  0.96           C  
ATOM   5087  H   ALA A 315      45.148  45.427  58.463  1.00  0.96           H  
ATOM   5088  HA  ALA A 315      47.086  47.307  59.281  1.00  0.96           H  
ATOM   5089 1HB  ALA A 315      47.219  45.944  61.333  1.00  0.96           H  
ATOM   5090 2HB  ALA A 315      45.528  46.168  60.821  1.00  0.96           H  
ATOM   5091 3HB  ALA A 315      46.356  44.626  60.502  1.00  0.96           H  
ATOM   5092  N   GLY A 316      48.239  44.525  58.095  1.00  1.04           N  
ATOM   5093  CA  GLY A 316      49.473  43.868  57.730  1.00  1.04           C  
ATOM   5094  C   GLY A 316      50.292  44.658  56.718  1.00  1.04           C  
ATOM   5095  O   GLY A 316      51.461  44.338  56.504  1.00  1.04           O  
ATOM   5096  H   GLY A 316      47.337  44.158  57.771  1.00  1.04           H  
ATOM   5097 1HA  GLY A 316      50.063  43.730  58.626  1.00  1.04           H  
ATOM   5098 2HA  GLY A 316      49.260  42.882  57.348  1.00  1.04           H  
ATOM   5099  N   PHE A 317      49.723  45.733  56.156  1.00  1.20           N  
ATOM   5100  CA  PHE A 317      50.428  46.550  55.185  1.00  1.20           C  
ATOM   5101  C   PHE A 317      51.026  47.787  55.828  1.00  1.20           C  
ATOM   5102  O   PHE A 317      51.502  48.703  55.142  1.00  1.20           O  
ATOM   5103  CB  PHE A 317      49.521  46.950  54.048  1.00  1.20           C  
ATOM   5104  CG  PHE A 317      49.065  45.792  53.277  1.00  1.20           C  
ATOM   5105  CD1 PHE A 317      47.820  45.349  53.397  1.00  1.20           C  
ATOM   5106  CD2 PHE A 317      49.899  45.129  52.477  1.00  1.20           C  
ATOM   5107  CE1 PHE A 317      47.399  44.253  52.724  1.00  1.20           C  
ATOM   5108  CE2 PHE A 317      49.501  44.027  51.803  1.00  1.20           C  
ATOM   5109  CZ  PHE A 317      48.245  43.584  51.920  1.00  1.20           C  
ATOM   5110  H   PHE A 317      48.771  46.001  56.391  1.00  1.20           H  
ATOM   5111  HA  PHE A 317      51.226  45.964  54.778  1.00  1.20           H  
ATOM   5112 1HB  PHE A 317      48.647  47.475  54.440  1.00  1.20           H  
ATOM   5113 2HB  PHE A 317      50.049  47.611  53.410  1.00  1.20           H  
ATOM   5114  HD1 PHE A 317      47.166  45.888  54.036  1.00  1.20           H  
ATOM   5115  HD2 PHE A 317      50.894  45.486  52.390  1.00  1.20           H  
ATOM   5116  HE1 PHE A 317      46.400  43.915  52.830  1.00  1.20           H  
ATOM   5117  HE2 PHE A 317      50.191  43.496  51.184  1.00  1.20           H  
ATOM   5118  HZ  PHE A 317      47.918  42.692  51.381  1.00  1.20           H  
ATOM   5119  N   CYS A 318      50.996  47.802  57.153  1.00  1.46           N  
ATOM   5120  CA  CYS A 318      51.595  48.857  57.945  1.00  1.46           C  
ATOM   5121  C   CYS A 318      53.001  48.371  58.318  1.00  1.46           C  
ATOM   5122  O   CYS A 318      53.231  47.168  58.363  1.00  1.46           O  
ATOM   5123  CB  CYS A 318      50.765  49.106  59.202  1.00  1.46           C  
ATOM   5124  SG  CYS A 318      48.985  49.530  58.895  1.00  1.46           S  
ATOM   5125  H   CYS A 318      50.537  47.040  57.652  1.00  1.46           H  
ATOM   5126  HA  CYS A 318      51.668  49.771  57.351  1.00  1.46           H  
ATOM   5127 1HB  CYS A 318      50.788  48.211  59.827  1.00  1.46           H  
ATOM   5128 2HB  CYS A 318      51.214  49.912  59.777  1.00  1.46           H  
ATOM   5129  N   THR A 319      53.959  49.260  58.583  1.00  1.78           N  
ATOM   5130  CA  THR A 319      55.303  48.760  58.933  1.00  1.78           C  
ATOM   5131  C   THR A 319      55.817  49.292  60.268  1.00  1.78           C  
ATOM   5132  O   THR A 319      55.110  50.036  60.967  1.00  1.78           O  
ATOM   5133  CB  THR A 319      56.336  49.073  57.834  1.00  1.78           C  
ATOM   5134  OG1 THR A 319      56.570  50.481  57.781  1.00  1.78           O  
ATOM   5135  CG2 THR A 319      55.841  48.563  56.458  1.00  1.78           C  
ATOM   5136  H   THR A 319      53.781  50.252  58.527  1.00  1.78           H  
ATOM   5137  HA  THR A 319      55.257  47.677  59.028  1.00  1.78           H  
ATOM   5138  HB  THR A 319      57.273  48.576  58.066  1.00  1.78           H  
ATOM   5139  HG1 THR A 319      56.032  50.902  57.077  1.00  1.78           H  
ATOM   5140 1HG2 THR A 319      56.584  48.796  55.696  1.00  1.78           H  
ATOM   5141 2HG2 THR A 319      55.682  47.484  56.498  1.00  1.78           H  
ATOM   5142 3HG2 THR A 319      54.909  49.048  56.201  1.00  1.78           H  
ATOM   5143  N   LYS A 320      57.050  48.887  60.618  1.00  2.08           N  
ATOM   5144  CA  LYS A 320      57.690  49.272  61.871  1.00  2.08           C  
ATOM   5145  C   LYS A 320      56.666  48.836  62.968  1.00  2.08           C  
ATOM   5146  O   LYS A 320      56.164  47.726  62.797  1.00  2.08           O  
ATOM   5147  CB  LYS A 320      58.096  50.738  61.719  1.00  2.08           C  
ATOM   5148  CG  LYS A 320      59.035  51.043  60.585  1.00  2.08           C  
ATOM   5149  CD  LYS A 320      59.368  52.524  60.605  1.00  2.08           C  
ATOM   5150  CE  LYS A 320      60.169  52.951  59.391  1.00  2.08           C  
ATOM   5151  NZ  LYS A 320      60.411  54.420  59.394  1.00  2.08           N  
ATOM   5152  H   LYS A 320      57.556  48.286  59.985  1.00  2.08           H  
ATOM   5153  HA  LYS A 320      58.599  48.687  62.013  1.00  2.08           H  
ATOM   5154 1HB  LYS A 320      57.271  51.295  61.468  1.00  2.08           H  
ATOM   5155 2HB  LYS A 320      58.543  51.139  62.570  1.00  2.08           H  
ATOM   5156 1HG  LYS A 320      59.947  50.462  60.692  1.00  2.08           H  
ATOM   5157 2HG  LYS A 320      58.565  50.797  59.633  1.00  2.08           H  
ATOM   5158 1HD  LYS A 320      58.446  53.101  60.636  1.00  2.08           H  
ATOM   5159 2HD  LYS A 320      59.942  52.751  61.503  1.00  2.08           H  
ATOM   5160 1HE  LYS A 320      61.127  52.433  59.375  1.00  2.08           H  
ATOM   5161 2HE  LYS A 320      59.611  52.692  58.487  1.00  2.08           H  
ATOM   5162 1HZ  LYS A 320      60.931  54.667  58.550  1.00  2.08           H  
ATOM   5163 2HZ  LYS A 320      59.535  54.910  59.389  1.00  2.08           H  
ATOM   5164 3HZ  LYS A 320      60.939  54.683  60.206  1.00  2.08           H  
ATOM   5165  N   ARG A 321      56.268  49.556  64.063  1.00  2.25           N  
ATOM   5166  CA  ARG A 321      56.589  50.838  64.734  1.00  2.25           C  
ATOM   5167  C   ARG A 321      56.379  52.173  63.999  1.00  2.25           C  
ATOM   5168  O   ARG A 321      56.918  53.190  64.431  1.00  2.25           O  
ATOM   5169  CB  ARG A 321      58.007  50.786  65.317  1.00  2.25           C  
ATOM   5170  CG  ARG A 321      58.238  49.685  66.348  1.00  2.25           C  
ATOM   5171  CD  ARG A 321      59.624  49.739  66.911  1.00  2.25           C  
ATOM   5172  NE  ARG A 321      59.868  48.674  67.877  1.00  2.25           N  
ATOM   5173  CZ  ARG A 321      61.058  48.427  68.464  1.00  2.25           C  
ATOM   5174  NH1 ARG A 321      62.103  49.175  68.180  1.00  2.25           N  
ATOM   5175  NH2 ARG A 321      61.176  47.433  69.327  1.00  2.25           N  
ATOM   5176  H   ARG A 321      55.559  49.053  64.576  1.00  2.25           H  
ATOM   5177  HA  ARG A 321      55.937  50.880  65.605  1.00  2.25           H  
ATOM   5178 1HB  ARG A 321      58.747  50.620  64.577  1.00  2.25           H  
ATOM   5179 2HB  ARG A 321      58.235  51.738  65.794  1.00  2.25           H  
ATOM   5180 1HG  ARG A 321      57.528  49.801  67.168  1.00  2.25           H  
ATOM   5181 2HG  ARG A 321      58.094  48.709  65.881  1.00  2.25           H  
ATOM   5182 1HD  ARG A 321      60.347  49.638  66.103  1.00  2.25           H  
ATOM   5183 2HD  ARG A 321      59.773  50.693  67.413  1.00  2.25           H  
ATOM   5184  HE  ARG A 321      59.090  48.075  68.122  1.00  2.25           H  
ATOM   5185 1HH1 ARG A 321      62.017  49.934  67.520  1.00  2.25           H  
ATOM   5186 2HH1 ARG A 321      62.993  48.988  68.620  1.00  2.25           H  
ATOM   5187 1HH2 ARG A 321      60.375  46.857  69.547  1.00  2.25           H  
ATOM   5188 2HH2 ARG A 321      62.066  47.247  69.765  1.00  2.25           H  
ATOM   5189  N   SER A 322      55.542  52.202  62.958  1.00  2.20           N  
ATOM   5190  CA  SER A 322      55.251  53.461  62.259  1.00  2.20           C  
ATOM   5191  C   SER A 322      53.966  54.159  62.691  1.00  2.20           C  
ATOM   5192  O   SER A 322      53.781  55.343  62.427  1.00  2.20           O  
ATOM   5193  CB  SER A 322      55.096  53.201  60.778  1.00  2.20           C  
ATOM   5194  OG  SER A 322      53.992  52.368  60.567  1.00  2.20           O  
ATOM   5195  H   SER A 322      55.172  51.327  62.583  1.00  2.20           H  
ATOM   5196  HA  SER A 322      56.083  54.143  62.426  1.00  2.20           H  
ATOM   5197 1HB  SER A 322      54.942  54.146  60.262  1.00  2.20           H  
ATOM   5198 2HB  SER A 322      55.984  52.747  60.364  1.00  2.20           H  
ATOM   5199  HG  SER A 322      54.287  51.475  60.858  1.00  2.20           H  
ATOM   5200  N   GLY A 323      53.045  53.409  63.291  1.00  1.95           N  
ATOM   5201  CA  GLY A 323      51.707  53.916  63.607  1.00  1.95           C  
ATOM   5202  C   GLY A 323      50.759  53.748  62.400  1.00  1.95           C  
ATOM   5203  O   GLY A 323      49.554  54.000  62.506  1.00  1.95           O  
ATOM   5204  H   GLY A 323      53.271  52.454  63.512  1.00  1.95           H  
ATOM   5205 1HA  GLY A 323      51.305  53.380  64.466  1.00  1.95           H  
ATOM   5206 2HA  GLY A 323      51.768  54.966  63.880  1.00  1.95           H  
ATOM   5207  N   CYS A 324      51.327  53.249  61.292  1.00  1.61           N  
ATOM   5208  CA  CYS A 324      50.721  52.999  59.992  1.00  1.61           C  
ATOM   5209  C   CYS A 324      50.492  54.323  59.268  1.00  1.61           C  
ATOM   5210  O   CYS A 324      50.800  55.396  59.786  1.00  1.61           O  
ATOM   5211  CB  CYS A 324      49.392  52.255  60.124  1.00  1.61           C  
ATOM   5212  SG  CYS A 324      48.785  51.529  58.584  1.00  1.61           S  
ATOM   5213  H   CYS A 324      52.316  53.041  61.316  1.00  1.61           H  
ATOM   5214  HA  CYS A 324      51.404  52.392  59.399  1.00  1.61           H  
ATOM   5215 1HB  CYS A 324      49.478  51.481  60.871  1.00  1.61           H  
ATOM   5216 2HB  CYS A 324      48.630  52.958  60.453  1.00  1.61           H  
ATOM   5217  N   LEU A 325      49.992  54.239  58.048  1.00  1.30           N  
ATOM   5218  CA  LEU A 325      49.727  55.391  57.216  1.00  1.30           C  
ATOM   5219  C   LEU A 325      48.243  55.712  57.252  1.00  1.30           C  
ATOM   5220  O   LEU A 325      47.447  54.953  57.815  1.00  1.30           O  
ATOM   5221  CB  LEU A 325      50.208  55.126  55.797  1.00  1.30           C  
ATOM   5222  CG  LEU A 325      51.671  54.755  55.692  1.00  1.30           C  
ATOM   5223  CD1 LEU A 325      52.002  54.449  54.284  1.00  1.30           C  
ATOM   5224  CD2 LEU A 325      52.507  55.907  56.187  1.00  1.30           C  
ATOM   5225  H   LEU A 325      49.776  53.331  57.669  1.00  1.30           H  
ATOM   5226  HA  LEU A 325      50.273  56.245  57.614  1.00  1.30           H  
ATOM   5227 1HB  LEU A 325      49.613  54.316  55.364  1.00  1.30           H  
ATOM   5228 2HB  LEU A 325      50.049  56.022  55.202  1.00  1.30           H  
ATOM   5229  HG  LEU A 325      51.867  53.863  56.289  1.00  1.30           H  
ATOM   5230 1HD1 LEU A 325      53.048  54.179  54.220  1.00  1.30           H  
ATOM   5231 2HD1 LEU A 325      51.386  53.621  53.925  1.00  1.30           H  
ATOM   5232 3HD1 LEU A 325      51.825  55.325  53.699  1.00  1.30           H  
ATOM   5233 1HD2 LEU A 325      53.566  55.654  56.109  1.00  1.30           H  
ATOM   5234 2HD2 LEU A 325      52.293  56.773  55.574  1.00  1.30           H  
ATOM   5235 3HD2 LEU A 325      52.260  56.124  57.229  1.00  1.30           H  
ATOM   5236  N   GLY A 326      47.876  56.855  56.704  1.00  1.07           N  
ATOM   5237  CA  GLY A 326      46.479  57.235  56.683  1.00  1.07           C  
ATOM   5238  C   GLY A 326      45.763  56.496  55.572  1.00  1.07           C  
ATOM   5239  O   GLY A 326      46.365  55.659  54.881  1.00  1.07           O  
ATOM   5240  H   GLY A 326      48.564  57.451  56.275  1.00  1.07           H  
ATOM   5241 1HA  GLY A 326      46.013  57.014  57.640  1.00  1.07           H  
ATOM   5242 2HA  GLY A 326      46.389  58.307  56.534  1.00  1.07           H  
ATOM   5243  N   THR A 327      44.491  56.798  55.403  1.00  0.92           N  
ATOM   5244  CA  THR A 327      43.670  56.098  54.458  1.00  0.92           C  
ATOM   5245  C   THR A 327      44.276  56.275  53.096  1.00  0.92           C  
ATOM   5246  O   THR A 327      44.722  57.377  52.764  1.00  0.92           O  
ATOM   5247  CB  THR A 327      42.257  56.682  54.429  1.00  0.92           C  
ATOM   5248  OG1 THR A 327      41.744  56.717  55.747  1.00  0.92           O  
ATOM   5249  CG2 THR A 327      41.342  55.812  53.575  1.00  0.92           C  
ATOM   5250  H   THR A 327      44.038  57.543  55.951  1.00  0.92           H  
ATOM   5251  HA  THR A 327      43.645  55.037  54.704  1.00  0.92           H  
ATOM   5252  HB  THR A 327      42.276  57.692  54.016  1.00  0.92           H  
ATOM   5253  HG1 THR A 327      42.122  57.532  56.176  1.00  0.92           H  
ATOM   5254 1HG2 THR A 327      40.341  56.240  53.573  1.00  0.92           H  
ATOM   5255 2HG2 THR A 327      41.711  55.771  52.562  1.00  0.92           H  
ATOM   5256 3HG2 THR A 327      41.306  54.816  53.984  1.00  0.92           H  
ATOM   5257  N   GLY A 328      44.337  55.205  52.314  1.00  0.84           N  
ATOM   5258  CA  GLY A 328      44.747  55.331  50.936  1.00  0.84           C  
ATOM   5259  C   GLY A 328      46.203  55.062  50.669  1.00  0.84           C  
ATOM   5260  O   GLY A 328      46.587  54.928  49.510  1.00  0.84           O  
ATOM   5261  H   GLY A 328      44.077  54.277  52.644  1.00  0.84           H  
ATOM   5262 1HA  GLY A 328      44.135  54.671  50.337  1.00  0.84           H  
ATOM   5263 2HA  GLY A 328      44.508  56.327  50.589  1.00  0.84           H  
ATOM   5264  N   LEU A 329      47.032  54.993  51.701  1.00  0.81           N  
ATOM   5265  CA  LEU A 329      48.438  54.735  51.429  1.00  0.81           C  
ATOM   5266  C   LEU A 329      48.917  53.331  51.835  1.00  0.81           C  
ATOM   5267  O   LEU A 329      48.741  52.886  52.971  1.00  0.81           O  
ATOM   5268  CB  LEU A 329      49.283  55.785  52.130  1.00  0.81           C  
ATOM   5269  CG  LEU A 329      49.541  57.142  51.434  1.00  0.81           C  
ATOM   5270  CD1 LEU A 329      48.240  57.850  51.152  1.00  0.81           C  
ATOM   5271  CD2 LEU A 329      50.411  57.973  52.369  1.00  0.81           C  
ATOM   5272  H   LEU A 329      46.695  55.119  52.658  1.00  0.81           H  
ATOM   5273  HA  LEU A 329      48.604  54.840  50.362  1.00  0.81           H  
ATOM   5274 1HB  LEU A 329      48.827  55.993  53.097  1.00  0.81           H  
ATOM   5275 2HB  LEU A 329      50.232  55.341  52.279  1.00  0.81           H  
ATOM   5276  HG  LEU A 329      50.066  56.992  50.487  1.00  0.81           H  
ATOM   5277 1HD1 LEU A 329      48.443  58.811  50.695  1.00  0.81           H  
ATOM   5278 2HD1 LEU A 329      47.649  57.267  50.483  1.00  0.81           H  
ATOM   5279 3HD1 LEU A 329      47.702  57.986  52.075  1.00  0.81           H  
ATOM   5280 1HD2 LEU A 329      50.624  58.943  51.916  1.00  0.81           H  
ATOM   5281 2HD2 LEU A 329      49.901  58.119  53.305  1.00  0.81           H  
ATOM   5282 3HD2 LEU A 329      51.338  57.449  52.558  1.00  0.81           H  
ATOM   5283  N   LEU A 330      49.590  52.679  50.894  1.00  0.81           N  
ATOM   5284  CA  LEU A 330      50.207  51.363  51.040  1.00  0.81           C  
ATOM   5285  C   LEU A 330      51.704  51.505  51.270  1.00  0.81           C  
ATOM   5286  O   LEU A 330      52.409  52.105  50.460  1.00  0.81           O  
ATOM   5287  CB  LEU A 330      49.913  50.550  49.767  1.00  0.81           C  
ATOM   5288  CG  LEU A 330      50.601  49.186  49.568  1.00  0.81           C  
ATOM   5289  CD1 LEU A 330      50.153  48.218  50.608  1.00  0.81           C  
ATOM   5290  CD2 LEU A 330      50.292  48.685  48.137  1.00  0.81           C  
ATOM   5291  H   LEU A 330      49.650  53.120  49.979  1.00  0.81           H  
ATOM   5292  HA  LEU A 330      49.768  50.859  51.900  1.00  0.81           H  
ATOM   5293 1HB  LEU A 330      48.855  50.350  49.761  1.00  0.81           H  
ATOM   5294 2HB  LEU A 330      50.138  51.169  48.904  1.00  0.81           H  
ATOM   5295  HG  LEU A 330      51.669  49.305  49.683  1.00  0.81           H  
ATOM   5296 1HD1 LEU A 330      50.666  47.265  50.466  1.00  0.81           H  
ATOM   5297 2HD1 LEU A 330      50.415  48.637  51.563  1.00  0.81           H  
ATOM   5298 3HD1 LEU A 330      49.078  48.067  50.546  1.00  0.81           H  
ATOM   5299 1HD2 LEU A 330      50.788  47.734  47.965  1.00  0.81           H  
ATOM   5300 2HD2 LEU A 330      49.217  48.562  48.016  1.00  0.81           H  
ATOM   5301 3HD2 LEU A 330      50.655  49.410  47.414  1.00  0.81           H  
ATOM   5302  N   ASP A 331      52.206  51.004  52.390  1.00  0.84           N  
ATOM   5303  CA  ASP A 331      53.620  51.175  52.706  1.00  0.84           C  
ATOM   5304  C   ASP A 331      54.490  50.116  52.050  1.00  0.84           C  
ATOM   5305  O   ASP A 331      54.416  48.946  52.406  1.00  0.84           O  
ATOM   5306  CB  ASP A 331      53.825  51.190  54.208  1.00  0.84           C  
ATOM   5307  CG  ASP A 331      55.258  51.470  54.640  1.00  0.84           C  
ATOM   5308  OD1 ASP A 331      56.198  51.329  53.855  1.00  0.84           O  
ATOM   5309  OD2 ASP A 331      55.410  51.839  55.787  1.00  0.84           O  
ATOM   5310  H   ASP A 331      51.607  50.506  53.043  1.00  0.84           H  
ATOM   5311  HA  ASP A 331      53.938  52.138  52.319  1.00  0.84           H  
ATOM   5312 1HB  ASP A 331      53.166  51.907  54.668  1.00  0.84           H  
ATOM   5313 2HB  ASP A 331      53.540  50.213  54.601  1.00  0.84           H  
ATOM   5314  N   LEU A 332      55.282  50.523  51.060  1.00  0.89           N  
ATOM   5315  CA  LEU A 332      56.087  49.619  50.255  1.00  0.89           C  
ATOM   5316  C   LEU A 332      57.579  49.689  50.558  1.00  0.89           C  
ATOM   5317  O   LEU A 332      58.395  49.224  49.758  1.00  0.89           O  
ATOM   5318  CB  LEU A 332      55.809  49.899  48.780  1.00  0.89           C  
ATOM   5319  CG  LEU A 332      54.415  49.607  48.382  1.00  0.89           C  
ATOM   5320  CD1 LEU A 332      54.192  50.015  47.007  1.00  0.89           C  
ATOM   5321  CD2 LEU A 332      54.198  48.147  48.524  1.00  0.89           C  
ATOM   5322  H   LEU A 332      55.355  51.521  50.847  1.00  0.89           H  
ATOM   5323  HA  LEU A 332      55.759  48.601  50.466  1.00  0.89           H  
ATOM   5324 1HB  LEU A 332      55.980  50.952  48.589  1.00  0.89           H  
ATOM   5325 2HB  LEU A 332      56.482  49.306  48.165  1.00  0.89           H  
ATOM   5326  HG  LEU A 332      53.728  50.159  49.020  1.00  0.89           H  
ATOM   5327 1HD1 LEU A 332      53.163  49.785  46.733  1.00  0.89           H  
ATOM   5328 2HD1 LEU A 332      54.373  51.084  46.929  1.00  0.89           H  
ATOM   5329 3HD1 LEU A 332      54.872  49.478  46.348  1.00  0.89           H  
ATOM   5330 1HD2 LEU A 332      53.186  47.901  48.254  1.00  0.89           H  
ATOM   5331 2HD2 LEU A 332      54.890  47.616  47.875  1.00  0.89           H  
ATOM   5332 3HD2 LEU A 332      54.378  47.868  49.530  1.00  0.89           H  
ATOM   5333  N   SER A 333      57.934  50.197  51.742  1.00  0.97           N  
ATOM   5334  CA  SER A 333      59.339  50.335  52.154  1.00  0.97           C  
ATOM   5335  C   SER A 333      59.901  49.066  52.785  1.00  0.97           C  
ATOM   5336  O   SER A 333      60.947  49.088  53.434  1.00  0.97           O  
ATOM   5337  CB  SER A 333      59.491  51.453  53.158  1.00  0.97           C  
ATOM   5338  OG  SER A 333      58.856  51.149  54.367  1.00  0.97           O  
ATOM   5339  H   SER A 333      57.207  50.550  52.385  1.00  0.97           H  
ATOM   5340  HA  SER A 333      59.930  50.551  51.267  1.00  0.97           H  
ATOM   5341 1HB  SER A 333      60.549  51.649  53.329  1.00  0.97           H  
ATOM   5342 2HB  SER A 333      59.048  52.349  52.742  1.00  0.97           H  
ATOM   5343  HG  SER A 333      57.891  51.236  54.200  1.00  0.97           H  
ATOM   5344  N   ILE A 334      59.162  47.984  52.638  1.00  1.08           N  
ATOM   5345  CA  ILE A 334      59.458  46.696  53.208  1.00  1.08           C  
ATOM   5346  C   ILE A 334      59.690  45.613  52.150  1.00  1.08           C  
ATOM   5347  O   ILE A 334      60.260  44.569  52.464  1.00  1.08           O  
ATOM   5348  CB  ILE A 334      58.329  46.332  54.183  1.00  1.08           C  
ATOM   5349  CG1 ILE A 334      58.742  45.196  55.108  1.00  1.08           C  
ATOM   5350  CG2 ILE A 334      57.069  45.977  53.404  1.00  1.08           C  
ATOM   5351  CD1 ILE A 334      57.845  45.079  56.342  1.00  1.08           C  
ATOM   5352  H   ILE A 334      58.331  48.064  52.077  1.00  1.08           H  
ATOM   5353  HA  ILE A 334      60.374  46.790  53.789  1.00  1.08           H  
ATOM   5354  HB  ILE A 334      58.122  47.189  54.812  1.00  1.08           H  
ATOM   5355 1HG1 ILE A 334      58.679  44.255  54.553  1.00  1.08           H  
ATOM   5356 2HG1 ILE A 334      59.770  45.343  55.433  1.00  1.08           H  
ATOM   5357 1HG2 ILE A 334      56.271  45.744  54.104  1.00  1.08           H  
ATOM   5358 2HG2 ILE A 334      56.770  46.821  52.776  1.00  1.08           H  
ATOM   5359 3HG2 ILE A 334      57.258  45.115  52.783  1.00  1.08           H  
ATOM   5360 1HD1 ILE A 334      58.177  44.238  56.953  1.00  1.08           H  
ATOM   5361 2HD1 ILE A 334      57.904  45.997  56.924  1.00  1.08           H  
ATOM   5362 3HD1 ILE A 334      56.815  44.920  56.046  1.00  1.08           H  
ATOM   5363  N   CYS A 335      59.298  45.859  50.889  1.00  1.20           N  
ATOM   5364  CA  CYS A 335      59.122  45.441  49.493  1.00  1.20           C  
ATOM   5365  C   CYS A 335      60.092  46.143  48.542  1.00  1.20           C  
ATOM   5366  O   CYS A 335      60.728  45.485  47.713  1.00  1.20           O  
ATOM   5367  CB  CYS A 335      57.727  45.754  48.994  1.00  1.20           C  
ATOM   5368  SG  CYS A 335      56.416  44.935  49.848  1.00  1.20           S  
ATOM   5369  H   CYS A 335      59.716  44.941  50.853  1.00  1.20           H  
ATOM   5370  HA  CYS A 335      59.287  44.367  49.430  1.00  1.20           H  
ATOM   5371 1HB  CYS A 335      57.548  46.824  49.060  1.00  1.20           H  
ATOM   5372 2HB  CYS A 335      57.671  45.487  47.942  1.00  1.20           H  
ATOM   5373  N   THR A 336      60.264  47.458  48.681  1.00  1.33           N  
ATOM   5374  CA  THR A 336      61.207  48.145  47.813  1.00  1.33           C  
ATOM   5375  C   THR A 336      62.523  48.223  48.553  1.00  1.33           C  
ATOM   5376  O   THR A 336      62.650  48.908  49.571  1.00  1.33           O  
ATOM   5377  CB  THR A 336      60.742  49.554  47.430  1.00  1.33           C  
ATOM   5378  OG1 THR A 336      59.489  49.472  46.746  1.00  1.33           O  
ATOM   5379  CG2 THR A 336      61.783  50.205  46.515  1.00  1.33           C  
ATOM   5380  H   THR A 336      59.715  47.994  49.348  1.00  1.33           H  
ATOM   5381  HA  THR A 336      61.355  47.567  46.902  1.00  1.33           H  
ATOM   5382  HB  THR A 336      60.621  50.158  48.333  1.00  1.33           H  
ATOM   5383  HG1 THR A 336      58.782  49.460  47.414  1.00  1.33           H  
ATOM   5384 1HG2 THR A 336      61.455  51.208  46.246  1.00  1.33           H  
ATOM   5385 2HG2 THR A 336      62.737  50.259  47.033  1.00  1.33           H  
ATOM   5386 3HG2 THR A 336      61.901  49.607  45.613  1.00  1.33           H  
ATOM   5387  N   ASN A 337      63.502  47.514  48.024  1.00  1.45           N  
ATOM   5388  CA  ASN A 337      64.798  47.364  48.653  1.00  1.45           C  
ATOM   5389  C   ASN A 337      65.920  47.336  47.643  1.00  1.45           C  
ATOM   5390  O   ASN A 337      66.164  46.335  46.961  1.00  1.45           O  
ATOM   5391  CB  ASN A 337      64.793  46.121  49.514  1.00  1.45           C  
ATOM   5392  CG  ASN A 337      66.064  45.904  50.218  1.00  1.45           C  
ATOM   5393  OD1 ASN A 337      67.125  46.170  49.615  1.00  1.45           O  
ATOM   5394  ND2 ASN A 337      65.990  45.428  51.443  1.00  1.45           N  
ATOM   5395  H   ASN A 337      63.314  47.009  47.168  1.00  1.45           H  
ATOM   5396  HA  ASN A 337      64.971  48.229  49.289  1.00  1.45           H  
ATOM   5397 1HB  ASN A 337      63.992  46.200  50.255  1.00  1.45           H  
ATOM   5398 2HB  ASN A 337      64.579  45.252  48.893  1.00  1.45           H  
ATOM   5399 1HD2 ASN A 337      66.810  45.240  51.979  1.00  1.45           H  
ATOM   5400 2HD2 ASN A 337      65.090  45.238  51.843  1.00  1.45           H  
ATOM   5401  N   VAL A 338      66.616  48.442  47.532  1.00  1.53           N  
ATOM   5402  CA  VAL A 338      67.626  48.571  46.512  1.00  1.53           C  
ATOM   5403  C   VAL A 338      68.980  48.055  46.987  1.00  1.53           C  
ATOM   5404  O   VAL A 338      69.904  48.818  47.265  1.00  1.53           O  
ATOM   5405  CB  VAL A 338      67.652  50.046  46.105  1.00  1.53           C  
ATOM   5406  CG1 VAL A 338      68.602  50.285  45.006  1.00  1.53           C  
ATOM   5407  CG2 VAL A 338      66.245  50.434  45.697  1.00  1.53           C  
ATOM   5408  H   VAL A 338      66.439  49.214  48.173  1.00  1.53           H  
ATOM   5409  HA  VAL A 338      67.321  47.983  45.646  1.00  1.53           H  
ATOM   5410  HB  VAL A 338      67.948  50.634  46.943  1.00  1.53           H  
ATOM   5411 1HG1 VAL A 338      68.602  51.334  44.738  1.00  1.53           H  
ATOM   5412 2HG1 VAL A 338      69.589  50.002  45.333  1.00  1.53           H  
ATOM   5413 3HG1 VAL A 338      68.318  49.687  44.154  1.00  1.53           H  
ATOM   5414 1HG2 VAL A 338      66.212  51.477  45.433  1.00  1.53           H  
ATOM   5415 2HG2 VAL A 338      65.934  49.832  44.843  1.00  1.53           H  
ATOM   5416 3HG2 VAL A 338      65.572  50.253  46.528  1.00  1.53           H  
ATOM   5417  N   ASP A 339      69.088  46.725  46.983  1.00  1.55           N  
ATOM   5418  CA  ASP A 339      70.276  45.987  47.427  1.00  1.55           C  
ATOM   5419  C   ASP A 339      70.668  46.270  48.893  1.00  1.55           C  
ATOM   5420  O   ASP A 339      71.747  46.811  49.190  1.00  1.55           O  
ATOM   5421  CB  ASP A 339      71.427  46.247  46.464  1.00  1.55           C  
ATOM   5422  CG  ASP A 339      71.115  45.730  45.051  1.00  1.55           C  
ATOM   5423  OD1 ASP A 339      70.794  44.574  44.922  1.00  1.55           O  
ATOM   5424  OD2 ASP A 339      71.145  46.506  44.132  1.00  1.55           O  
ATOM   5425  H   ASP A 339      68.236  46.223  46.724  1.00  1.55           H  
ATOM   5426  HA  ASP A 339      70.042  44.923  47.361  1.00  1.55           H  
ATOM   5427 1HB  ASP A 339      71.657  47.293  46.425  1.00  1.55           H  
ATOM   5428 2HB  ASP A 339      72.303  45.734  46.809  1.00  1.55           H  
ATOM   5429  N   HIS A 340      69.757  45.845  49.804  1.00  1.50           N  
ATOM   5430  CA  HIS A 340      69.820  45.995  51.267  1.00  1.50           C  
ATOM   5431  C   HIS A 340      69.686  47.453  51.649  1.00  1.50           C  
ATOM   5432  O   HIS A 340      70.268  47.950  52.612  1.00  1.50           O  
ATOM   5433  CB  HIS A 340      71.108  45.380  51.809  1.00  1.50           C  
ATOM   5434  CG  HIS A 340      71.239  43.909  51.483  1.00  1.50           C  
ATOM   5435  ND1 HIS A 340      70.490  42.940  52.120  1.00  1.50           N  
ATOM   5436  CD2 HIS A 340      71.991  43.252  50.562  1.00  1.50           C  
ATOM   5437  CE1 HIS A 340      70.797  41.753  51.624  1.00  1.50           C  
ATOM   5438  NE2 HIS A 340      71.702  41.917  50.678  1.00  1.50           N  
ATOM   5439  H   HIS A 340      68.895  45.449  49.455  1.00  1.50           H  
ATOM   5440  HA  HIS A 340      68.989  45.463  51.722  1.00  1.50           H  
ATOM   5441 1HB  HIS A 340      71.954  45.904  51.430  1.00  1.50           H  
ATOM   5442 2HB  HIS A 340      71.129  45.491  52.891  1.00  1.50           H  
ATOM   5443  HD2 HIS A 340      72.689  43.689  49.857  1.00  1.50           H  
ATOM   5444  HE1 HIS A 340      70.368  40.801  51.938  1.00  1.50           H  
ATOM   5445  HE2 HIS A 340      72.115  41.182  50.122  1.00  1.50           H  
ATOM   5446  N   PHE A 341      68.824  48.105  50.898  1.00  1.40           N  
ATOM   5447  CA  PHE A 341      68.518  49.506  51.063  1.00  1.40           C  
ATOM   5448  C   PHE A 341      67.025  49.813  50.899  1.00  1.40           C  
ATOM   5449  O   PHE A 341      66.556  50.122  49.800  1.00  1.40           O  
ATOM   5450  CB  PHE A 341      69.397  50.258  50.093  1.00  1.40           C  
ATOM   5451  CG  PHE A 341      69.416  51.679  50.173  1.00  1.40           C  
ATOM   5452  CD1 PHE A 341      69.621  52.328  51.355  1.00  1.40           C  
ATOM   5453  CD2 PHE A 341      69.333  52.399  49.014  1.00  1.40           C  
ATOM   5454  CE1 PHE A 341      69.718  53.672  51.370  1.00  1.40           C  
ATOM   5455  CE2 PHE A 341      69.424  53.718  49.029  1.00  1.40           C  
ATOM   5456  CZ  PHE A 341      69.620  54.357  50.202  1.00  1.40           C  
ATOM   5457  H   PHE A 341      68.361  47.561  50.177  1.00  1.40           H  
ATOM   5458  HA  PHE A 341      68.836  49.807  52.059  1.00  1.40           H  
ATOM   5459 1HB  PHE A 341      70.425  49.892  50.171  1.00  1.40           H  
ATOM   5460 2HB  PHE A 341      69.061  50.021  49.113  1.00  1.40           H  
ATOM   5461  HD1 PHE A 341      69.709  51.754  52.277  1.00  1.40           H  
ATOM   5462  HD2 PHE A 341      69.210  51.885  48.077  1.00  1.40           H  
ATOM   5463  HE1 PHE A 341      69.874  54.199  52.306  1.00  1.40           H  
ATOM   5464  HE2 PHE A 341      69.357  54.277  48.106  1.00  1.40           H  
ATOM   5465  HZ  PHE A 341      69.702  55.418  50.206  1.00  1.40           H  
ATOM   5466  N   PRO A 342      66.225  49.627  51.959  1.00  1.27           N  
ATOM   5467  CA  PRO A 342      64.800  49.876  51.970  1.00  1.27           C  
ATOM   5468  C   PRO A 342      64.542  51.311  51.565  1.00  1.27           C  
ATOM   5469  O   PRO A 342      65.228  52.214  52.041  1.00  1.27           O  
ATOM   5470  CB  PRO A 342      64.431  49.640  53.436  1.00  1.27           C  
ATOM   5471  CG  PRO A 342      65.484  48.671  53.934  1.00  1.27           C  
ATOM   5472  CD  PRO A 342      66.756  49.101  53.232  1.00  1.27           C  
ATOM   5473  HA  PRO A 342      64.285  49.171  51.315  1.00  1.27           H  
ATOM   5474 1HB  PRO A 342      64.419  50.595  53.980  1.00  1.27           H  
ATOM   5475 2HB  PRO A 342      63.414  49.231  53.496  1.00  1.27           H  
ATOM   5476 1HG  PRO A 342      65.561  48.722  55.029  1.00  1.27           H  
ATOM   5477 2HG  PRO A 342      65.187  47.640  53.684  1.00  1.27           H  
ATOM   5478 1HD  PRO A 342      67.269  49.893  53.798  1.00  1.27           H  
ATOM   5479 2HD  PRO A 342      67.378  48.220  53.093  1.00  1.27           H  
ATOM   5480  N   ILE A 343      63.544  51.523  50.727  1.00  1.14           N  
ATOM   5481  CA  ILE A 343      63.214  52.866  50.266  1.00  1.14           C  
ATOM   5482  C   ILE A 343      61.885  53.343  50.868  1.00  1.14           C  
ATOM   5483  O   ILE A 343      60.888  52.647  50.733  1.00  1.14           O  
ATOM   5484  CB  ILE A 343      63.165  52.888  48.730  1.00  1.14           C  
ATOM   5485  CG1 ILE A 343      64.502  52.400  48.159  1.00  1.14           C  
ATOM   5486  CG2 ILE A 343      62.805  54.230  48.193  1.00  1.14           C  
ATOM   5487  CD1 ILE A 343      65.720  53.211  48.583  1.00  1.14           C  
ATOM   5488  H   ILE A 343      63.039  50.709  50.368  1.00  1.14           H  
ATOM   5489  HA  ILE A 343      64.022  53.516  50.569  1.00  1.14           H  
ATOM   5490  HB  ILE A 343      62.410  52.186  48.416  1.00  1.14           H  
ATOM   5491 1HG1 ILE A 343      64.657  51.366  48.467  1.00  1.14           H  
ATOM   5492 2HG1 ILE A 343      64.436  52.435  47.076  1.00  1.14           H  
ATOM   5493 1HG2 ILE A 343      62.750  54.188  47.107  1.00  1.14           H  
ATOM   5494 2HG2 ILE A 343      61.842  54.507  48.591  1.00  1.14           H  
ATOM   5495 3HG2 ILE A 343      63.558  54.959  48.486  1.00  1.14           H  
ATOM   5496 1HD1 ILE A 343      66.604  52.785  48.119  1.00  1.14           H  
ATOM   5497 2HD1 ILE A 343      65.609  54.251  48.277  1.00  1.14           H  
ATOM   5498 3HD1 ILE A 343      65.828  53.164  49.655  1.00  1.14           H  
ATOM   5499  N   PRO A 344      61.790  54.536  51.486  1.00  1.03           N  
ATOM   5500  CA  PRO A 344      60.596  55.056  52.142  1.00  1.03           C  
ATOM   5501  C   PRO A 344      59.532  55.543  51.170  1.00  1.03           C  
ATOM   5502  O   PRO A 344      59.210  56.736  51.112  1.00  1.03           O  
ATOM   5503  CB  PRO A 344      61.170  56.195  52.976  1.00  1.03           C  
ATOM   5504  CG  PRO A 344      62.343  56.681  52.192  1.00  1.03           C  
ATOM   5505  CD  PRO A 344      62.945  55.426  51.589  1.00  1.03           C  
ATOM   5506  HA  PRO A 344      60.188  54.288  52.806  1.00  1.03           H  
ATOM   5507 1HB  PRO A 344      60.407  56.972  53.135  1.00  1.03           H  
ATOM   5508 2HB  PRO A 344      61.459  55.822  53.977  1.00  1.03           H  
ATOM   5509 1HG  PRO A 344      62.033  57.422  51.447  1.00  1.03           H  
ATOM   5510 2HG  PRO A 344      63.041  57.187  52.874  1.00  1.03           H  
ATOM   5511 1HD  PRO A 344      63.380  55.673  50.621  1.00  1.03           H  
ATOM   5512 2HD  PRO A 344      63.671  54.992  52.289  1.00  1.03           H  
ATOM   5513  N   THR A 345      59.009  54.591  50.410  1.00  0.94           N  
ATOM   5514  CA  THR A 345      58.034  54.841  49.368  1.00  0.94           C  
ATOM   5515  C   THR A 345      56.681  54.243  49.715  1.00  0.94           C  
ATOM   5516  O   THR A 345      56.594  53.157  50.302  1.00  0.94           O  
ATOM   5517  CB  THR A 345      58.527  54.249  48.032  1.00  0.94           C  
ATOM   5518  OG1 THR A 345      57.596  54.560  47.006  1.00  0.94           O  
ATOM   5519  CG2 THR A 345      58.678  52.748  48.129  1.00  0.94           C  
ATOM   5520  H   THR A 345      59.350  53.643  50.549  1.00  0.94           H  
ATOM   5521  HA  THR A 345      57.908  55.917  49.250  1.00  0.94           H  
ATOM   5522  HB  THR A 345      59.488  54.675  47.780  1.00  0.94           H  
ATOM   5523  HG1 THR A 345      57.220  55.443  47.170  1.00  0.94           H  
ATOM   5524 1HG2 THR A 345      59.026  52.351  47.175  1.00  0.94           H  
ATOM   5525 2HG2 THR A 345      59.388  52.496  48.894  1.00  0.94           H  
ATOM   5526 3HG2 THR A 345      57.727  52.315  48.373  1.00  0.94           H  
ATOM   5527  N   VAL A 346      55.630  54.958  49.333  1.00  0.89           N  
ATOM   5528  CA  VAL A 346      54.284  54.476  49.572  1.00  0.89           C  
ATOM   5529  C   VAL A 346      53.487  54.539  48.274  1.00  0.89           C  
ATOM   5530  O   VAL A 346      53.829  55.295  47.358  1.00  0.89           O  
ATOM   5531  CB  VAL A 346      53.586  55.337  50.640  1.00  0.89           C  
ATOM   5532  CG1 VAL A 346      54.367  55.327  51.939  1.00  0.89           C  
ATOM   5533  CG2 VAL A 346      53.430  56.698  50.142  1.00  0.89           C  
ATOM   5534  H   VAL A 346      55.779  55.849  48.864  1.00  0.89           H  
ATOM   5535  HA  VAL A 346      54.331  53.446  49.910  1.00  0.89           H  
ATOM   5536  HB  VAL A 346      52.601  54.906  50.846  1.00  0.89           H  
ATOM   5537 1HG1 VAL A 346      53.846  55.919  52.668  1.00  0.89           H  
ATOM   5538 2HG1 VAL A 346      54.469  54.314  52.297  1.00  0.89           H  
ATOM   5539 3HG1 VAL A 346      55.355  55.750  51.781  1.00  0.89           H  
ATOM   5540 1HG2 VAL A 346      52.921  57.292  50.872  1.00  0.89           H  
ATOM   5541 2HG2 VAL A 346      54.420  57.120  49.944  1.00  0.89           H  
ATOM   5542 3HG2 VAL A 346      52.846  56.665  49.227  1.00  0.89           H  
ATOM   5543  N   MET A 347      52.393  53.794  48.212  1.00  0.86           N  
ATOM   5544  CA  MET A 347      51.551  53.813  47.023  1.00  0.86           C  
ATOM   5545  C   MET A 347      50.095  54.185  47.291  1.00  0.86           C  
ATOM   5546  O   MET A 347      49.501  53.782  48.291  1.00  0.86           O  
ATOM   5547  CB  MET A 347      51.664  52.474  46.327  1.00  0.86           C  
ATOM   5548  CG  MET A 347      50.856  52.296  45.105  1.00  0.86           C  
ATOM   5549  SD  MET A 347      51.123  50.688  44.448  1.00  0.86           S  
ATOM   5550  CE  MET A 347      52.801  50.834  43.803  1.00  0.86           C  
ATOM   5551  H   MET A 347      52.183  53.179  48.994  1.00  0.86           H  
ATOM   5552  HA  MET A 347      51.950  54.565  46.354  1.00  0.86           H  
ATOM   5553 1HB  MET A 347      52.690  52.344  46.020  1.00  0.86           H  
ATOM   5554 2HB  MET A 347      51.427  51.679  47.021  1.00  0.86           H  
ATOM   5555 1HG  MET A 347      49.794  52.415  45.322  1.00  0.86           H  
ATOM   5556 2HG  MET A 347      51.149  53.039  44.362  1.00  0.86           H  
ATOM   5557 1HE  MET A 347      53.112  49.885  43.365  1.00  0.86           H  
ATOM   5558 2HE  MET A 347      52.838  51.596  43.051  1.00  0.86           H  
ATOM   5559 3HE  MET A 347      53.477  51.103  44.594  1.00  0.86           H  
ATOM   5560  N   SER A 348      49.522  54.966  46.378  1.00  0.86           N  
ATOM   5561  CA  SER A 348      48.127  55.404  46.486  1.00  0.86           C  
ATOM   5562  C   SER A 348      47.458  55.535  45.116  1.00  0.86           C  
ATOM   5563  O   SER A 348      48.096  55.354  44.084  1.00  0.86           O  
ATOM   5564  CB  SER A 348      48.055  56.744  47.211  1.00  0.86           C  
ATOM   5565  OG  SER A 348      48.647  57.771  46.437  1.00  0.86           O  
ATOM   5566  H   SER A 348      50.094  55.280  45.594  1.00  0.86           H  
ATOM   5567  HA  SER A 348      47.593  54.669  47.072  1.00  0.86           H  
ATOM   5568 1HB  SER A 348      47.018  56.993  47.424  1.00  0.86           H  
ATOM   5569 2HB  SER A 348      48.569  56.663  48.166  1.00  0.86           H  
ATOM   5570  HG  SER A 348      48.094  57.818  45.626  1.00  0.86           H  
ATOM   5571  N   PHE A 349      46.167  55.846  45.082  1.00  0.88           N  
ATOM   5572  CA  PHE A 349      45.517  56.119  43.797  1.00  0.88           C  
ATOM   5573  C   PHE A 349      46.252  57.335  43.217  1.00  0.88           C  
ATOM   5574  O   PHE A 349      46.774  58.130  44.008  1.00  0.88           O  
ATOM   5575  CB  PHE A 349      44.018  56.419  43.979  1.00  0.88           C  
ATOM   5576  CG  PHE A 349      43.112  55.231  44.183  1.00  0.88           C  
ATOM   5577  CD1 PHE A 349      42.740  54.822  45.438  1.00  0.88           C  
ATOM   5578  CD2 PHE A 349      42.594  54.545  43.083  1.00  0.88           C  
ATOM   5579  CE1 PHE A 349      41.896  53.734  45.605  1.00  0.88           C  
ATOM   5580  CE2 PHE A 349      41.737  53.464  43.252  1.00  0.88           C  
ATOM   5581  CZ  PHE A 349      41.396  53.058  44.518  1.00  0.88           C  
ATOM   5582  H   PHE A 349      45.646  55.927  45.944  1.00  0.88           H  
ATOM   5583  HA  PHE A 349      45.638  55.246  43.160  1.00  0.88           H  
ATOM   5584 1HB  PHE A 349      43.907  57.057  44.850  1.00  0.88           H  
ATOM   5585 2HB  PHE A 349      43.639  56.979  43.138  1.00  0.88           H  
ATOM   5586  HD1 PHE A 349      43.125  55.351  46.311  1.00  0.88           H  
ATOM   5587  HD2 PHE A 349      42.870  54.873  42.075  1.00  0.88           H  
ATOM   5588  HE1 PHE A 349      41.622  53.409  46.612  1.00  0.88           H  
ATOM   5589  HE2 PHE A 349      41.335  52.936  42.389  1.00  0.88           H  
ATOM   5590  HZ  PHE A 349      40.726  52.207  44.666  1.00  0.88           H  
ATOM   5591  N   PRO A 350      46.291  57.541  41.879  1.00  0.91           N  
ATOM   5592  CA  PRO A 350      47.045  58.584  41.183  1.00  0.91           C  
ATOM   5593  C   PRO A 350      46.979  59.976  41.794  1.00  0.91           C  
ATOM   5594  O   PRO A 350      47.936  60.717  41.719  1.00  0.91           O  
ATOM   5595  CB  PRO A 350      46.414  58.591  39.818  1.00  0.91           C  
ATOM   5596  CG  PRO A 350      45.986  57.181  39.616  1.00  0.91           C  
ATOM   5597  CD  PRO A 350      45.495  56.705  40.964  1.00  0.91           C  
ATOM   5598  HA  PRO A 350      48.065  58.249  41.030  1.00  0.91           H  
ATOM   5599 1HB  PRO A 350      45.602  59.310  39.815  1.00  0.91           H  
ATOM   5600 2HB  PRO A 350      47.145  58.931  39.068  1.00  0.91           H  
ATOM   5601 1HG  PRO A 350      45.210  57.138  38.845  1.00  0.91           H  
ATOM   5602 2HG  PRO A 350      46.836  56.597  39.244  1.00  0.91           H  
ATOM   5603 1HD  PRO A 350      44.433  56.902  41.057  1.00  0.91           H  
ATOM   5604 2HD  PRO A 350      45.727  55.643  41.055  1.00  0.91           H  
ATOM   5605  N   HIS A 351      45.887  60.369  42.409  1.00  0.94           N  
ATOM   5606  CA  HIS A 351      45.888  61.720  42.952  1.00  0.94           C  
ATOM   5607  C   HIS A 351      45.410  61.714  44.379  1.00  0.94           C  
ATOM   5608  O   HIS A 351      44.738  62.654  44.805  1.00  0.94           O  
ATOM   5609  CB  HIS A 351      44.980  62.668  42.183  1.00  0.94           C  
ATOM   5610  CG  HIS A 351      43.573  62.270  42.194  1.00  0.94           C  
ATOM   5611  ND1 HIS A 351      43.007  61.496  41.226  1.00  0.94           N  
ATOM   5612  CD2 HIS A 351      42.613  62.518  43.091  1.00  0.94           C  
ATOM   5613  CE1 HIS A 351      41.728  61.321  41.503  1.00  0.94           C  
ATOM   5614  NE2 HIS A 351      41.466  61.936  42.625  1.00  0.94           N  
ATOM   5615  H   HIS A 351      45.080  59.776  42.490  1.00  0.94           H  
ATOM   5616  HA  HIS A 351      46.896  62.133  42.950  1.00  0.94           H  
ATOM   5617 1HB  HIS A 351      45.055  63.672  42.605  1.00  0.94           H  
ATOM   5618 2HB  HIS A 351      45.313  62.725  41.142  1.00  0.94           H  
ATOM   5619  HD1 HIS A 351      43.475  61.134  40.418  1.00  0.94           H  
ATOM   5620  HD2 HIS A 351      42.604  63.077  44.028  1.00  0.94           H  
ATOM   5621  HE1 HIS A 351      41.073  60.746  40.857  1.00  0.94           H  
ATOM   5622  N   PHE A 352      45.725  60.642  45.115  1.00  0.98           N  
ATOM   5623  CA  PHE A 352      45.279  60.515  46.499  1.00  0.98           C  
ATOM   5624  C   PHE A 352      43.743  60.491  46.564  1.00  0.98           C  
ATOM   5625  O   PHE A 352      43.148  60.918  47.549  1.00  0.98           O  
ATOM   5626  CB  PHE A 352      45.806  61.672  47.386  1.00  0.98           C  
ATOM   5627  CG  PHE A 352      47.302  61.833  47.628  1.00  0.98           C  
ATOM   5628  CD1 PHE A 352      48.001  62.892  47.044  1.00  0.98           C  
ATOM   5629  CD2 PHE A 352      48.001  60.958  48.470  1.00  0.98           C  
ATOM   5630  CE1 PHE A 352      49.361  63.076  47.294  1.00  0.98           C  
ATOM   5631  CE2 PHE A 352      49.361  61.137  48.718  1.00  0.98           C  
ATOM   5632  CZ  PHE A 352      50.040  62.199  48.132  1.00  0.98           C  
ATOM   5633  H   PHE A 352      46.273  59.891  44.692  1.00  0.98           H  
ATOM   5634  HA  PHE A 352      45.656  59.572  46.899  1.00  0.98           H  
ATOM   5635 1HB  PHE A 352      45.482  62.594  46.977  1.00  0.98           H  
ATOM   5636 2HB  PHE A 352      45.342  61.619  48.336  1.00  0.98           H  
ATOM   5637  HD1 PHE A 352      47.465  63.589  46.393  1.00  0.98           H  
ATOM   5638  HD2 PHE A 352      47.467  60.129  48.936  1.00  0.98           H  
ATOM   5639  HE1 PHE A 352      49.893  63.910  46.834  1.00  0.98           H  
ATOM   5640  HE2 PHE A 352      49.895  60.449  49.374  1.00  0.98           H  
ATOM   5641  HZ  PHE A 352      51.106  62.345  48.326  1.00  0.98           H  
ATOM   5642  N   TYR A 353      43.115  59.918  45.534  1.00  1.01           N  
ATOM   5643  CA  TYR A 353      41.658  59.859  45.389  1.00  1.01           C  
ATOM   5644  C   TYR A 353      40.905  59.377  46.612  1.00  1.01           C  
ATOM   5645  O   TYR A 353      39.907  59.980  47.004  1.00  1.01           O  
ATOM   5646  CB  TYR A 353      41.277  58.990  44.179  1.00  1.01           C  
ATOM   5647  CG  TYR A 353      39.792  58.819  44.009  1.00  1.01           C  
ATOM   5648  CD1 TYR A 353      38.973  59.934  43.953  1.00  1.01           C  
ATOM   5649  CD2 TYR A 353      39.243  57.558  43.866  1.00  1.01           C  
ATOM   5650  CE1 TYR A 353      37.617  59.788  43.820  1.00  1.01           C  
ATOM   5651  CE2 TYR A 353      37.882  57.420  43.727  1.00  1.01           C  
ATOM   5652  CZ  TYR A 353      37.074  58.527  43.724  1.00  1.01           C  
ATOM   5653  OH  TYR A 353      35.718  58.384  43.631  1.00  1.01           O  
ATOM   5654  H   TYR A 353      43.684  59.562  44.785  1.00  1.01           H  
ATOM   5655  HA  TYR A 353      41.307  60.872  45.193  1.00  1.01           H  
ATOM   5656 1HB  TYR A 353      41.707  59.354  43.280  1.00  1.01           H  
ATOM   5657 2HB  TYR A 353      41.684  58.004  44.335  1.00  1.01           H  
ATOM   5658  HD1 TYR A 353      39.402  60.929  44.045  1.00  1.01           H  
ATOM   5659  HD2 TYR A 353      39.886  56.675  43.877  1.00  1.01           H  
ATOM   5660  HE1 TYR A 353      36.972  60.665  43.805  1.00  1.01           H  
ATOM   5661  HE2 TYR A 353      37.440  56.434  43.629  1.00  1.01           H  
ATOM   5662  HH  TYR A 353      35.314  59.251  43.540  1.00  1.01           H  
ATOM   5663  N   MET A 354      41.348  58.282  47.202  1.00  1.06           N  
ATOM   5664  CA  MET A 354      40.655  57.750  48.362  1.00  1.06           C  
ATOM   5665  C   MET A 354      41.469  57.939  49.635  1.00  1.06           C  
ATOM   5666  O   MET A 354      41.292  57.188  50.593  1.00  1.06           O  
ATOM   5667  CB  MET A 354      40.317  56.278  48.156  1.00  1.06           C  
ATOM   5668  CG  MET A 354      39.357  56.031  46.997  1.00  1.06           C  
ATOM   5669  SD  MET A 354      38.825  54.332  46.855  1.00  1.06           S  
ATOM   5670  CE  MET A 354      37.983  54.204  45.292  1.00  1.06           C  
ATOM   5671  H   MET A 354      42.171  57.823  46.847  1.00  1.06           H  
ATOM   5672  HA  MET A 354      39.722  58.298  48.490  1.00  1.06           H  
ATOM   5673 1HB  MET A 354      41.226  55.718  47.970  1.00  1.06           H  
ATOM   5674 2HB  MET A 354      39.863  55.877  49.062  1.00  1.06           H  
ATOM   5675 1HG  MET A 354      38.485  56.679  47.071  1.00  1.06           H  
ATOM   5676 2HG  MET A 354      39.893  56.272  46.108  1.00  1.06           H  
ATOM   5677 1HE  MET A 354      37.637  53.179  45.146  1.00  1.06           H  
ATOM   5678 2HE  MET A 354      37.129  54.875  45.286  1.00  1.06           H  
ATOM   5679 3HE  MET A 354      38.666  54.466  44.483  1.00  1.06           H  
ATOM   5680  N   ALA A 355      42.414  58.887  49.625  1.00  1.12           N  
ATOM   5681  CA  ALA A 355      43.293  59.056  50.776  1.00  1.12           C  
ATOM   5682  C   ALA A 355      42.903  60.156  51.757  1.00  1.12           C  
ATOM   5683  O   ALA A 355      42.062  61.006  51.467  1.00  1.12           O  
ATOM   5684  CB  ALA A 355      44.713  59.313  50.316  1.00  1.12           C  
ATOM   5685  H   ALA A 355      42.523  59.515  48.826  1.00  1.12           H  
ATOM   5686  HA  ALA A 355      43.234  58.131  51.307  1.00  1.12           H  
ATOM   5687 1HB  ALA A 355      45.365  59.361  51.173  1.00  1.12           H  
ATOM   5688 2HB  ALA A 355      45.048  58.518  49.656  1.00  1.12           H  
ATOM   5689 3HB  ALA A 355      44.727  60.238  49.806  1.00  1.12           H  
ATOM   5690  N   ASP A 356      43.552  60.143  52.936  1.00  1.18           N  
ATOM   5691  CA  ASP A 356      43.306  61.185  53.947  1.00  1.18           C  
ATOM   5692  C   ASP A 356      43.612  62.592  53.406  1.00  1.18           C  
ATOM   5693  O   ASP A 356      44.591  62.811  52.676  1.00  1.18           O  
ATOM   5694  CB  ASP A 356      44.162  61.046  55.234  1.00  1.18           C  
ATOM   5695  CG  ASP A 356      43.868  59.864  56.213  1.00  1.18           C  
ATOM   5696  OD1 ASP A 356      42.945  59.116  56.031  1.00  1.18           O  
ATOM   5697  OD2 ASP A 356      44.599  59.744  57.166  1.00  1.18           O  
ATOM   5698  H   ASP A 356      44.193  59.368  53.112  1.00  1.18           H  
ATOM   5699  HA  ASP A 356      42.252  61.149  54.222  1.00  1.18           H  
ATOM   5700 1HB  ASP A 356      45.208  60.993  54.955  1.00  1.18           H  
ATOM   5701 2HB  ASP A 356      44.040  61.958  55.806  1.00  1.18           H  
ATOM   5702  N   GLU A 357      42.833  63.567  53.884  1.00  1.24           N  
ATOM   5703  CA  GLU A 357      43.006  64.970  53.504  1.00  1.24           C  
ATOM   5704  C   GLU A 357      44.365  65.517  53.903  1.00  1.24           C  
ATOM   5705  O   GLU A 357      44.911  66.373  53.215  1.00  1.24           O  
ATOM   5706  CB  GLU A 357      41.927  65.842  54.147  1.00  1.24           C  
ATOM   5707  CG  GLU A 357      40.516  65.695  53.561  1.00  1.24           C  
ATOM   5708  CD  GLU A 357      40.375  66.210  52.116  1.00  1.24           C  
ATOM   5709  OE1 GLU A 357      40.754  67.343  51.838  1.00  1.24           O  
ATOM   5710  OE2 GLU A 357      39.865  65.471  51.304  1.00  1.24           O  
ATOM   5711  H   GLU A 357      42.062  63.317  54.487  1.00  1.24           H  
ATOM   5712  HA  GLU A 357      42.907  65.050  52.432  1.00  1.24           H  
ATOM   5713 1HB  GLU A 357      41.860  65.605  55.206  1.00  1.24           H  
ATOM   5714 2HB  GLU A 357      42.218  66.882  54.069  1.00  1.24           H  
ATOM   5715 1HG  GLU A 357      40.248  64.637  53.578  1.00  1.24           H  
ATOM   5716 2HG  GLU A 357      39.814  66.227  54.199  1.00  1.24           H  
ATOM   5717  N   LYS A 358      44.935  65.027  54.999  1.00  1.29           N  
ATOM   5718  CA  LYS A 358      46.239  65.515  55.443  1.00  1.29           C  
ATOM   5719  C   LYS A 358      47.354  65.228  54.426  1.00  1.29           C  
ATOM   5720  O   LYS A 358      48.419  65.848  54.481  1.00  1.29           O  
ATOM   5721  CB  LYS A 358      46.586  64.953  56.822  1.00  1.29           C  
ATOM   5722  CG  LYS A 358      46.860  63.467  56.886  1.00  1.29           C  
ATOM   5723  CD  LYS A 358      47.082  63.037  58.331  1.00  1.29           C  
ATOM   5724  CE  LYS A 358      47.362  61.554  58.449  1.00  1.29           C  
ATOM   5725  NZ  LYS A 358      47.473  61.129  59.874  1.00  1.29           N  
ATOM   5726  H   LYS A 358      44.453  64.316  55.529  1.00  1.29           H  
ATOM   5727  HA  LYS A 358      46.171  66.599  55.544  1.00  1.29           H  
ATOM   5728 1HB  LYS A 358      47.469  65.464  57.203  1.00  1.29           H  
ATOM   5729 2HB  LYS A 358      45.768  65.163  57.510  1.00  1.29           H  
ATOM   5730 1HG  LYS A 358      46.036  62.916  56.466  1.00  1.29           H  
ATOM   5731 2HG  LYS A 358      47.750  63.245  56.312  1.00  1.29           H  
ATOM   5732 1HD  LYS A 358      47.929  63.586  58.743  1.00  1.29           H  
ATOM   5733 2HD  LYS A 358      46.197  63.274  58.920  1.00  1.29           H  
ATOM   5734 1HE  LYS A 358      46.559  61.000  57.971  1.00  1.29           H  
ATOM   5735 2HE  LYS A 358      48.294  61.325  57.945  1.00  1.29           H  
ATOM   5736 1HZ  LYS A 358      47.656  60.139  59.915  1.00  1.29           H  
ATOM   5737 2HZ  LYS A 358      48.224  61.632  60.320  1.00  1.29           H  
ATOM   5738 3HZ  LYS A 358      46.603  61.329  60.349  1.00  1.29           H  
ATOM   5739  N   PHE A 359      47.128  64.279  53.512  1.00  1.32           N  
ATOM   5740  CA  PHE A 359      48.110  63.972  52.490  1.00  1.32           C  
ATOM   5741  C   PHE A 359      47.805  64.834  51.284  1.00  1.32           C  
ATOM   5742  O   PHE A 359      48.676  65.498  50.725  1.00  1.32           O  
ATOM   5743  CB  PHE A 359      48.003  62.518  52.088  1.00  1.32           C  
ATOM   5744  CG  PHE A 359      48.277  61.625  53.196  1.00  1.32           C  
ATOM   5745  CD1 PHE A 359      49.208  61.938  54.142  1.00  1.32           C  
ATOM   5746  CD2 PHE A 359      47.572  60.481  53.320  1.00  1.32           C  
ATOM   5747  CE1 PHE A 359      49.431  61.101  55.196  1.00  1.32           C  
ATOM   5748  CE2 PHE A 359      47.787  59.634  54.358  1.00  1.32           C  
ATOM   5749  CZ  PHE A 359      48.729  59.946  55.308  1.00  1.32           C  
ATOM   5750  H   PHE A 359      46.237  63.789  53.486  1.00  1.32           H  
ATOM   5751  HA  PHE A 359      49.112  64.199  52.856  1.00  1.32           H  
ATOM   5752 1HB  PHE A 359      47.002  62.307  51.710  1.00  1.32           H  
ATOM   5753 2HB  PHE A 359      48.710  62.307  51.294  1.00  1.32           H  
ATOM   5754  HD1 PHE A 359      49.768  62.868  54.055  1.00  1.32           H  
ATOM   5755  HD2 PHE A 359      46.825  60.247  52.574  1.00  1.32           H  
ATOM   5756  HE1 PHE A 359      50.168  61.364  55.946  1.00  1.32           H  
ATOM   5757  HE2 PHE A 359      47.204  58.720  54.414  1.00  1.32           H  
ATOM   5758  HZ  PHE A 359      48.916  59.292  56.145  1.00  1.32           H  
ATOM   5759  N   ILE A 360      46.524  64.902  50.944  1.00  1.30           N  
ATOM   5760  CA  ILE A 360      46.070  65.627  49.770  1.00  1.30           C  
ATOM   5761  C   ILE A 360      46.426  67.103  49.869  1.00  1.30           C  
ATOM   5762  O   ILE A 360      47.007  67.702  48.964  1.00  1.30           O  
ATOM   5763  CB  ILE A 360      44.542  65.514  49.664  1.00  1.30           C  
ATOM   5764  CG1 ILE A 360      44.160  64.083  49.369  1.00  1.30           C  
ATOM   5765  CG2 ILE A 360      44.022  66.434  48.589  1.00  1.30           C  
ATOM   5766  CD1 ILE A 360      42.704  63.758  49.545  1.00  1.30           C  
ATOM   5767  H   ILE A 360      45.845  64.370  51.493  1.00  1.30           H  
ATOM   5768  HA  ILE A 360      46.542  65.200  48.884  1.00  1.30           H  
ATOM   5769  HB  ILE A 360      44.095  65.790  50.610  1.00  1.30           H  
ATOM   5770 1HG1 ILE A 360      44.402  63.890  48.352  1.00  1.30           H  
ATOM   5771 2HG1 ILE A 360      44.741  63.419  50.015  1.00  1.30           H  
ATOM   5772 1HG2 ILE A 360      42.937  66.344  48.537  1.00  1.30           H  
ATOM   5773 2HG2 ILE A 360      44.288  67.462  48.827  1.00  1.30           H  
ATOM   5774 3HG2 ILE A 360      44.459  66.156  47.628  1.00  1.30           H  
ATOM   5775 1HD1 ILE A 360      42.535  62.707  49.290  1.00  1.30           H  
ATOM   5776 2HD1 ILE A 360      42.402  63.918  50.570  1.00  1.30           H  
ATOM   5777 3HD1 ILE A 360      42.104  64.387  48.892  1.00  1.30           H  
ATOM   5778  N   GLN A 361      46.162  67.672  51.034  1.00  1.25           N  
ATOM   5779  CA  GLN A 361      46.380  69.083  51.269  1.00  1.25           C  
ATOM   5780  C   GLN A 361      47.833  69.403  51.589  1.00  1.25           C  
ATOM   5781  O   GLN A 361      48.158  70.558  51.886  1.00  1.25           O  
ATOM   5782  CB  GLN A 361      45.500  69.564  52.426  1.00  1.25           C  
ATOM   5783  CG  GLN A 361      43.996  69.497  52.161  1.00  1.25           C  
ATOM   5784  CD  GLN A 361      43.181  70.001  53.352  1.00  1.25           C  
ATOM   5785  OE1 GLN A 361      43.683  70.787  54.172  1.00  1.25           O  
ATOM   5786  NE2 GLN A 361      41.930  69.556  53.461  1.00  1.25           N  
ATOM   5787  H   GLN A 361      45.730  67.120  51.772  1.00  1.25           H  
ATOM   5788  HA  GLN A 361      46.104  69.624  50.366  1.00  1.25           H  
ATOM   5789 1HB  GLN A 361      45.703  68.948  53.306  1.00  1.25           H  
ATOM   5790 2HB  GLN A 361      45.752  70.589  52.676  1.00  1.25           H  
ATOM   5791 1HG  GLN A 361      43.756  70.105  51.291  1.00  1.25           H  
ATOM   5792 2HG  GLN A 361      43.719  68.452  51.980  1.00  1.25           H  
ATOM   5793 1HE2 GLN A 361      41.357  69.854  54.221  1.00  1.25           H  
ATOM   5794 2HE2 GLN A 361      41.548  68.892  52.774  1.00  1.25           H  
ATOM   5795  N   GLY A 362      48.708  68.391  51.593  1.00  1.21           N  
ATOM   5796  CA  GLY A 362      50.109  68.610  51.882  1.00  1.21           C  
ATOM   5797  C   GLY A 362      50.884  69.013  50.633  1.00  1.21           C  
ATOM   5798  O   GLY A 362      52.039  69.424  50.737  1.00  1.21           O  
ATOM   5799  H   GLY A 362      48.425  67.445  51.339  1.00  1.21           H  
ATOM   5800 1HA  GLY A 362      50.212  69.376  52.647  1.00  1.21           H  
ATOM   5801 2HA  GLY A 362      50.529  67.692  52.290  1.00  1.21           H  
ATOM   5802  N   VAL A 363      50.258  68.880  49.453  1.00  1.18           N  
ATOM   5803  CA  VAL A 363      50.943  69.207  48.201  1.00  1.18           C  
ATOM   5804  C   VAL A 363      50.099  70.139  47.326  1.00  1.18           C  
ATOM   5805  O   VAL A 363      48.943  69.847  47.015  1.00  1.18           O  
ATOM   5806  CB  VAL A 363      51.275  67.912  47.422  1.00  1.18           C  
ATOM   5807  CG1 VAL A 363      51.985  68.257  46.114  1.00  1.18           C  
ATOM   5808  CG2 VAL A 363      52.143  66.982  48.299  1.00  1.18           C  
ATOM   5809  H   VAL A 363      49.291  68.541  49.417  1.00  1.18           H  
ATOM   5810  HA  VAL A 363      51.877  69.721  48.436  1.00  1.18           H  
ATOM   5811  HB  VAL A 363      50.345  67.400  47.169  1.00  1.18           H  
ATOM   5812 1HG1 VAL A 363      52.204  67.349  45.562  1.00  1.18           H  
ATOM   5813 2HG1 VAL A 363      51.349  68.896  45.508  1.00  1.18           H  
ATOM   5814 3HG1 VAL A 363      52.911  68.783  46.341  1.00  1.18           H  
ATOM   5815 1HG2 VAL A 363      52.353  66.091  47.775  1.00  1.18           H  
ATOM   5816 2HG2 VAL A 363      53.071  67.465  48.557  1.00  1.18           H  
ATOM   5817 3HG2 VAL A 363      51.610  66.722  49.212  1.00  1.18           H  
ATOM   5818  N   TYR A 364      50.679  71.254  46.903  1.00  1.19           N  
ATOM   5819  CA  TYR A 364      49.935  72.185  46.067  1.00  1.19           C  
ATOM   5820  C   TYR A 364      50.014  71.720  44.615  1.00  1.19           C  
ATOM   5821  O   TYR A 364      51.000  71.096  44.220  1.00  1.19           O  
ATOM   5822  CB  TYR A 364      50.496  73.599  46.122  1.00  1.19           C  
ATOM   5823  CG  TYR A 364      50.454  74.360  47.400  1.00  1.19           C  
ATOM   5824  CD1 TYR A 364      51.655  74.612  48.050  1.00  1.19           C  
ATOM   5825  CD2 TYR A 364      49.267  74.836  47.920  1.00  1.19           C  
ATOM   5826  CE1 TYR A 364      51.672  75.349  49.200  1.00  1.19           C  
ATOM   5827  CE2 TYR A 364      49.282  75.573  49.094  1.00  1.19           C  
ATOM   5828  CZ  TYR A 364      50.484  75.833  49.731  1.00  1.19           C  
ATOM   5829  OH  TYR A 364      50.507  76.581  50.888  1.00  1.19           O  
ATOM   5830  H   TYR A 364      51.647  71.457  47.154  1.00  1.19           H  
ATOM   5831  HA  TYR A 364      48.891  72.191  46.376  1.00  1.19           H  
ATOM   5832 1HB  TYR A 364      51.510  73.561  45.838  1.00  1.19           H  
ATOM   5833 2HB  TYR A 364      49.977  74.194  45.375  1.00  1.19           H  
ATOM   5834  HD1 TYR A 364      52.594  74.238  47.634  1.00  1.19           H  
ATOM   5835  HD2 TYR A 364      48.327  74.640  47.406  1.00  1.19           H  
ATOM   5836  HE1 TYR A 364      52.624  75.555  49.691  1.00  1.19           H  
ATOM   5837  HE2 TYR A 364      48.349  75.958  49.510  1.00  1.19           H  
ATOM   5838  HH  TYR A 364      51.412  76.647  51.207  1.00  1.19           H  
ATOM   5839  N   GLY A 365      48.992  72.039  43.822  1.00  1.24           N  
ATOM   5840  CA  GLY A 365      49.000  71.714  42.390  1.00  1.24           C  
ATOM   5841  C   GLY A 365      48.246  70.425  42.021  1.00  1.24           C  
ATOM   5842  O   GLY A 365      47.994  70.165  40.844  1.00  1.24           O  
ATOM   5843  H   GLY A 365      48.198  72.530  44.209  1.00  1.24           H  
ATOM   5844 1HA  GLY A 365      48.571  72.550  41.837  1.00  1.24           H  
ATOM   5845 2HA  GLY A 365      50.034  71.626  42.051  1.00  1.24           H  
ATOM   5846  N   MET A 366      47.861  69.629  43.011  1.00  1.32           N  
ATOM   5847  CA  MET A 366      47.137  68.394  42.725  1.00  1.32           C  
ATOM   5848  C   MET A 366      45.663  68.705  42.460  1.00  1.32           C  
ATOM   5849  O   MET A 366      45.117  69.651  43.030  1.00  1.32           O  
ATOM   5850  CB  MET A 366      47.270  67.410  43.895  1.00  1.32           C  
ATOM   5851  CG  MET A 366      48.692  66.925  44.198  1.00  1.32           C  
ATOM   5852  SD  MET A 366      49.407  65.937  42.862  1.00  1.32           S  
ATOM   5853  CE  MET A 366      50.474  67.151  42.127  1.00  1.32           C  
ATOM   5854  H   MET A 366      48.087  69.874  43.966  1.00  1.32           H  
ATOM   5855  HA  MET A 366      47.553  67.940  41.827  1.00  1.32           H  
ATOM   5856 1HB  MET A 366      46.892  67.883  44.802  1.00  1.32           H  
ATOM   5857 2HB  MET A 366      46.648  66.533  43.704  1.00  1.32           H  
ATOM   5858 1HG  MET A 366      49.334  67.793  44.369  1.00  1.32           H  
ATOM   5859 2HG  MET A 366      48.689  66.324  45.110  1.00  1.32           H  
ATOM   5860 1HE  MET A 366      51.001  66.714  41.293  1.00  1.32           H  
ATOM   5861 2HE  MET A 366      49.886  67.998  41.778  1.00  1.32           H  
ATOM   5862 3HE  MET A 366      51.176  67.486  42.866  1.00  1.32           H  
ATOM   5863  N   SER A 367      45.011  67.886  41.631  1.00  1.40           N  
ATOM   5864  CA  SER A 367      43.579  68.044  41.374  1.00  1.40           C  
ATOM   5865  C   SER A 367      42.952  66.693  40.996  1.00  1.40           C  
ATOM   5866  O   SER A 367      43.530  65.966  40.187  1.00  1.40           O  
ATOM   5867  CB  SER A 367      43.364  69.027  40.237  1.00  1.40           C  
ATOM   5868  OG  SER A 367      42.000  69.175  39.938  1.00  1.40           O  
ATOM   5869  H   SER A 367      45.520  67.142  41.175  1.00  1.40           H  
ATOM   5870  HA  SER A 367      43.139  68.457  42.273  1.00  1.40           H  
ATOM   5871 1HB  SER A 367      43.786  69.997  40.510  1.00  1.40           H  
ATOM   5872 2HB  SER A 367      43.894  68.677  39.355  1.00  1.40           H  
ATOM   5873  HG  SER A 367      41.657  68.278  39.780  1.00  1.40           H  
ATOM   5874  N   PRO A 368      41.802  66.318  41.587  1.00  1.45           N  
ATOM   5875  CA  PRO A 368      41.084  65.081  41.350  1.00  1.45           C  
ATOM   5876  C   PRO A 368      40.258  64.958  40.083  1.00  1.45           C  
ATOM   5877  O   PRO A 368      39.760  65.948  39.543  1.00  1.45           O  
ATOM   5878  CB  PRO A 368      40.174  65.006  42.580  1.00  1.45           C  
ATOM   5879  CG  PRO A 368      39.888  66.443  42.927  1.00  1.45           C  
ATOM   5880  CD  PRO A 368      41.171  67.182  42.616  1.00  1.45           C  
ATOM   5881  HA  PRO A 368      41.826  64.289  41.340  1.00  1.45           H  
ATOM   5882 1HB  PRO A 368      39.271  64.427  42.337  1.00  1.45           H  
ATOM   5883 2HB  PRO A 368      40.669  64.487  43.399  1.00  1.45           H  
ATOM   5884 1HG  PRO A 368      39.034  66.810  42.336  1.00  1.45           H  
ATOM   5885 2HG  PRO A 368      39.595  66.525  43.986  1.00  1.45           H  
ATOM   5886 1HD  PRO A 368      40.922  68.177  42.208  1.00  1.45           H  
ATOM   5887 2HD  PRO A 368      41.791  67.232  43.524  1.00  1.45           H  
ATOM   5888  N   SER A 369      40.056  63.701  39.685  1.00  1.44           N  
ATOM   5889  CA  SER A 369      39.107  63.267  38.660  1.00  1.44           C  
ATOM   5890  C   SER A 369      38.906  61.745  38.761  1.00  1.44           C  
ATOM   5891  O   SER A 369      39.724  60.969  38.271  1.00  1.44           O  
ATOM   5892  CB  SER A 369      39.606  63.644  37.282  1.00  1.44           C  
ATOM   5893  OG  SER A 369      38.712  63.214  36.292  1.00  1.44           O  
ATOM   5894  H   SER A 369      40.565  62.984  40.181  1.00  1.44           H  
ATOM   5895  HA  SER A 369      38.149  63.757  38.837  1.00  1.44           H  
ATOM   5896 1HB  SER A 369      39.728  64.724  37.218  1.00  1.44           H  
ATOM   5897 2HB  SER A 369      40.580  63.198  37.109  1.00  1.44           H  
ATOM   5898  HG  SER A 369      37.897  63.698  36.448  1.00  1.44           H  
ATOM   5899  N   LYS A 370      37.786  61.296  39.322  1.00  1.36           N  
ATOM   5900  CA  LYS A 370      37.596  59.853  39.551  1.00  1.36           C  
ATOM   5901  C   LYS A 370      37.771  58.973  38.318  1.00  1.36           C  
ATOM   5902  O   LYS A 370      38.586  58.042  38.309  1.00  1.36           O  
ATOM   5903  CB  LYS A 370      36.184  59.592  40.067  1.00  1.36           C  
ATOM   5904  CG  LYS A 370      35.842  58.118  40.296  1.00  1.36           C  
ATOM   5905  CD  LYS A 370      34.396  57.959  40.773  1.00  1.36           C  
ATOM   5906  CE  LYS A 370      34.097  56.523  41.183  1.00  1.36           C  
ATOM   5907  NZ  LYS A 370      34.067  55.606  40.022  1.00  1.36           N  
ATOM   5908  H   LYS A 370      37.100  61.958  39.660  1.00  1.36           H  
ATOM   5909  HA  LYS A 370      38.320  59.530  40.301  1.00  1.36           H  
ATOM   5910 1HB  LYS A 370      36.035  60.118  41.006  1.00  1.36           H  
ATOM   5911 2HB  LYS A 370      35.456  59.980  39.352  1.00  1.36           H  
ATOM   5912 1HG  LYS A 370      35.951  57.570  39.356  1.00  1.36           H  
ATOM   5913 2HG  LYS A 370      36.521  57.675  41.018  1.00  1.36           H  
ATOM   5914 1HD  LYS A 370      34.196  58.627  41.601  1.00  1.36           H  
ATOM   5915 2HD  LYS A 370      33.732  58.226  39.948  1.00  1.36           H  
ATOM   5916 1HE  LYS A 370      34.876  56.187  41.872  1.00  1.36           H  
ATOM   5917 2HE  LYS A 370      33.136  56.483  41.692  1.00  1.36           H  
ATOM   5918 1HZ  LYS A 370      33.897  54.663  40.338  1.00  1.36           H  
ATOM   5919 2HZ  LYS A 370      33.357  55.882  39.369  1.00  1.36           H  
ATOM   5920 3HZ  LYS A 370      34.985  55.629  39.559  1.00  1.36           H  
ATOM   5921  N   ASP A 371      37.064  59.330  37.258  1.00  1.23           N  
ATOM   5922  CA  ASP A 371      37.010  58.552  36.030  1.00  1.23           C  
ATOM   5923  C   ASP A 371      38.344  58.399  35.310  1.00  1.23           C  
ATOM   5924  O   ASP A 371      38.485  57.524  34.456  1.00  1.23           O  
ATOM   5925  CB  ASP A 371      35.972  59.161  35.099  1.00  1.23           C  
ATOM   5926  CG  ASP A 371      34.548  58.934  35.620  1.00  1.23           C  
ATOM   5927  OD1 ASP A 371      34.381  58.128  36.520  1.00  1.23           O  
ATOM   5928  OD2 ASP A 371      33.651  59.570  35.130  1.00  1.23           O  
ATOM   5929  H   ASP A 371      36.482  60.150  37.328  1.00  1.23           H  
ATOM   5930  HA  ASP A 371      36.667  57.552  36.295  1.00  1.23           H  
ATOM   5931 1HB  ASP A 371      36.153  60.231  35.000  1.00  1.23           H  
ATOM   5932 2HB  ASP A 371      36.065  58.715  34.108  1.00  1.23           H  
ATOM   5933  N   LYS A 372      39.305  59.272  35.595  1.00  1.09           N  
ATOM   5934  CA  LYS A 372      40.592  59.171  34.938  1.00  1.09           C  
ATOM   5935  C   LYS A 372      41.609  58.452  35.802  1.00  1.09           C  
ATOM   5936  O   LYS A 372      42.700  58.128  35.322  1.00  1.09           O  
ATOM   5937  CB  LYS A 372      41.134  60.549  34.578  1.00  1.09           C  
ATOM   5938  CG  LYS A 372      40.311  61.304  33.544  1.00  1.09           C  
ATOM   5939  CD  LYS A 372      40.947  62.649  33.205  1.00  1.09           C  
ATOM   5940  CE  LYS A 372      40.142  63.395  32.143  1.00  1.09           C  
ATOM   5941  NZ  LYS A 372      40.750  64.717  31.804  1.00  1.09           N  
ATOM   5942  H   LYS A 372      39.181  59.973  36.326  1.00  1.09           H  
ATOM   5943  HA  LYS A 372      40.470  58.597  34.021  1.00  1.09           H  
ATOM   5944 1HB  LYS A 372      41.162  61.160  35.483  1.00  1.09           H  
ATOM   5945 2HB  LYS A 372      42.155  60.458  34.216  1.00  1.09           H  
ATOM   5946 1HG  LYS A 372      40.224  60.706  32.637  1.00  1.09           H  
ATOM   5947 2HG  LYS A 372      39.311  61.479  33.943  1.00  1.09           H  
ATOM   5948 1HD  LYS A 372      40.994  63.260  34.110  1.00  1.09           H  
ATOM   5949 2HD  LYS A 372      41.962  62.493  32.839  1.00  1.09           H  
ATOM   5950 1HE  LYS A 372      40.093  62.786  31.242  1.00  1.09           H  
ATOM   5951 2HE  LYS A 372      39.130  63.557  32.516  1.00  1.09           H  
ATOM   5952 1HZ  LYS A 372      40.187  65.176  31.101  1.00  1.09           H  
ATOM   5953 2HZ  LYS A 372      40.788  65.292  32.634  1.00  1.09           H  
ATOM   5954 3HZ  LYS A 372      41.684  64.577  31.448  1.00  1.09           H  
ATOM   5955  N   HIS A 373      41.280  58.236  37.082  1.00  0.98           N  
ATOM   5956  CA  HIS A 373      42.265  57.712  38.012  1.00  0.98           C  
ATOM   5957  C   HIS A 373      41.916  56.418  38.768  1.00  0.98           C  
ATOM   5958  O   HIS A 373      42.788  55.833  39.414  1.00  0.98           O  
ATOM   5959  CB  HIS A 373      42.640  58.834  38.954  1.00  0.98           C  
ATOM   5960  CG  HIS A 373      43.275  59.996  38.175  1.00  0.98           C  
ATOM   5961  ND1 HIS A 373      44.459  59.854  37.484  1.00  0.98           N  
ATOM   5962  CD2 HIS A 373      42.899  61.283  37.991  1.00  0.98           C  
ATOM   5963  CE1 HIS A 373      44.768  60.986  36.904  1.00  0.98           C  
ATOM   5964  NE2 HIS A 373      43.844  61.873  37.197  1.00  0.98           N  
ATOM   5965  H   HIS A 373      40.342  58.446  37.418  1.00  0.98           H  
ATOM   5966  HA  HIS A 373      43.166  57.502  37.455  1.00  0.98           H  
ATOM   5967 1HB  HIS A 373      41.735  59.188  39.423  1.00  0.98           H  
ATOM   5968 2HB  HIS A 373      43.303  58.492  39.725  1.00  0.98           H  
ATOM   5969  HD2 HIS A 373      42.023  61.767  38.391  1.00  0.98           H  
ATOM   5970  HE1 HIS A 373      45.642  61.156  36.285  1.00  0.98           H  
ATOM   5971  HE2 HIS A 373      43.825  62.835  36.888  1.00  0.98           H  
ATOM   5972  N   GLU A 374      40.679  55.941  38.683  1.00  0.89           N  
ATOM   5973  CA  GLU A 374      40.324  54.704  39.391  1.00  0.89           C  
ATOM   5974  C   GLU A 374      40.697  53.450  38.569  1.00  0.89           C  
ATOM   5975  O   GLU A 374      40.352  53.343  37.391  1.00  0.89           O  
ATOM   5976  CB  GLU A 374      38.824  54.691  39.705  1.00  0.89           C  
ATOM   5977  CG  GLU A 374      38.335  53.549  40.613  1.00  0.89           C  
ATOM   5978  CD  GLU A 374      36.834  53.632  40.866  1.00  0.89           C  
ATOM   5979  OE1 GLU A 374      36.174  54.385  40.171  1.00  0.89           O  
ATOM   5980  OE2 GLU A 374      36.347  52.992  41.757  1.00  0.89           O  
ATOM   5981  H   GLU A 374      39.966  56.474  38.187  1.00  0.89           H  
ATOM   5982  HA  GLU A 374      40.875  54.675  40.330  1.00  0.89           H  
ATOM   5983 1HB  GLU A 374      38.552  55.635  40.184  1.00  0.89           H  
ATOM   5984 2HB  GLU A 374      38.263  54.634  38.771  1.00  0.89           H  
ATOM   5985 1HG  GLU A 374      38.566  52.594  40.141  1.00  0.89           H  
ATOM   5986 2HG  GLU A 374      38.867  53.594  41.563  1.00  0.89           H  
ATOM   5987  N   THR A 375      41.373  52.487  39.204  1.00  0.84           N  
ATOM   5988  CA  THR A 375      41.738  51.216  38.552  1.00  0.84           C  
ATOM   5989  C   THR A 375      40.536  50.429  38.041  1.00  0.84           C  
ATOM   5990  O   THR A 375      39.558  50.259  38.771  1.00  0.84           O  
ATOM   5991  CB  THR A 375      42.560  50.330  39.505  1.00  0.84           C  
ATOM   5992  OG1 THR A 375      43.820  50.974  39.805  1.00  0.84           O  
ATOM   5993  CG2 THR A 375      42.742  48.917  38.954  1.00  0.84           C  
ATOM   5994  H   THR A 375      41.651  52.644  40.161  1.00  0.84           H  
ATOM   5995  HA  THR A 375      42.368  51.451  37.691  1.00  0.84           H  
ATOM   5996  HB  THR A 375      42.017  50.246  40.443  1.00  0.84           H  
ATOM   5997  HG1 THR A 375      43.666  51.873  40.129  1.00  0.84           H  
ATOM   5998 1HG2 THR A 375      43.301  48.318  39.668  1.00  0.84           H  
ATOM   5999 2HG2 THR A 375      41.763  48.463  38.799  1.00  0.84           H  
ATOM   6000 3HG2 THR A 375      43.256  48.937  38.022  1.00  0.84           H  
ATOM   6001  N   THR A 376      40.630  49.949  36.789  1.00  0.81           N  
ATOM   6002  CA  THR A 376      39.553  49.185  36.140  1.00  0.81           C  
ATOM   6003  C   THR A 376      40.012  47.924  35.366  1.00  0.81           C  
ATOM   6004  O   THR A 376      41.027  47.946  34.662  1.00  0.81           O  
ATOM   6005  CB  THR A 376      38.771  50.100  35.170  1.00  0.81           C  
ATOM   6006  OG1 THR A 376      38.235  51.230  35.885  1.00  0.81           O  
ATOM   6007  CG2 THR A 376      37.626  49.357  34.537  1.00  0.81           C  
ATOM   6008  H   THR A 376      41.497  50.129  36.277  1.00  0.81           H  
ATOM   6009  HA  THR A 376      38.865  48.855  36.913  1.00  0.81           H  
ATOM   6010  HB  THR A 376      39.442  50.461  34.390  1.00  0.81           H  
ATOM   6011  HG1 THR A 376      38.959  51.791  36.214  1.00  0.81           H  
ATOM   6012 1HG2 THR A 376      37.092  50.029  33.875  1.00  0.81           H  
ATOM   6013 2HG2 THR A 376      37.975  48.510  33.957  1.00  0.81           H  
ATOM   6014 3HG2 THR A 376      36.968  49.012  35.326  1.00  0.81           H  
ATOM   6015  N   VAL A 377      39.242  46.829  35.459  1.00  0.80           N  
ATOM   6016  CA  VAL A 377      39.504  45.671  34.591  1.00  0.80           C  
ATOM   6017  C   VAL A 377      38.206  45.110  33.988  1.00  0.80           C  
ATOM   6018  O   VAL A 377      37.207  44.927  34.691  1.00  0.80           O  
ATOM   6019  CB  VAL A 377      40.219  44.546  35.374  1.00  0.80           C  
ATOM   6020  CG1 VAL A 377      39.355  44.076  36.494  1.00  0.80           C  
ATOM   6021  CG2 VAL A 377      40.536  43.401  34.457  1.00  0.80           C  
ATOM   6022  H   VAL A 377      38.449  46.827  36.098  1.00  0.80           H  
ATOM   6023  HA  VAL A 377      40.142  45.985  33.770  1.00  0.80           H  
ATOM   6024  HB  VAL A 377      41.141  44.941  35.800  1.00  0.80           H  
ATOM   6025 1HG1 VAL A 377      39.865  43.299  37.047  1.00  0.80           H  
ATOM   6026 2HG1 VAL A 377      39.142  44.916  37.155  1.00  0.80           H  
ATOM   6027 3HG1 VAL A 377      38.428  43.679  36.083  1.00  0.80           H  
ATOM   6028 1HG2 VAL A 377      41.041  42.629  35.020  1.00  0.80           H  
ATOM   6029 2HG2 VAL A 377      39.635  43.005  34.041  1.00  0.80           H  
ATOM   6030 3HG2 VAL A 377      41.171  43.744  33.653  1.00  0.80           H  
ATOM   6031  N   ASP A 378      38.252  44.794  32.684  1.00  0.81           N  
ATOM   6032  CA  ASP A 378      37.145  44.180  31.957  1.00  0.81           C  
ATOM   6033  C   ASP A 378      37.491  42.731  31.595  1.00  0.81           C  
ATOM   6034  O   ASP A 378      38.403  42.461  30.779  1.00  0.81           O  
ATOM   6035  CB  ASP A 378      36.782  44.964  30.698  1.00  0.81           C  
ATOM   6036  CG  ASP A 378      36.212  46.384  30.961  1.00  0.81           C  
ATOM   6037  OD1 ASP A 378      35.870  46.684  32.074  1.00  0.81           O  
ATOM   6038  OD2 ASP A 378      36.080  47.147  30.028  1.00  0.81           O  
ATOM   6039  H   ASP A 378      39.108  44.974  32.171  1.00  0.81           H  
ATOM   6040  HA  ASP A 378      36.274  44.162  32.603  1.00  0.81           H  
ATOM   6041 1HB  ASP A 378      37.654  45.034  30.058  1.00  0.81           H  
ATOM   6042 2HB  ASP A 378      36.033  44.412  30.163  1.00  0.81           H  
ATOM   6043  N   VAL A 379      36.761  41.806  32.218  1.00  0.84           N  
ATOM   6044  CA  VAL A 379      37.055  40.385  32.089  1.00  0.84           C  
ATOM   6045  C   VAL A 379      35.929  39.644  31.386  1.00  0.84           C  
ATOM   6046  O   VAL A 379      34.743  39.904  31.630  1.00  0.84           O  
ATOM   6047  CB  VAL A 379      37.276  39.731  33.474  1.00  0.84           C  
ATOM   6048  CG1 VAL A 379      37.665  38.245  33.296  1.00  0.84           C  
ATOM   6049  CG2 VAL A 379      38.306  40.491  34.254  1.00  0.84           C  
ATOM   6050  H   VAL A 379      36.007  42.116  32.837  1.00  0.84           H  
ATOM   6051  HA  VAL A 379      37.966  40.266  31.501  1.00  0.84           H  
ATOM   6052  HB  VAL A 379      36.339  39.752  34.037  1.00  0.84           H  
ATOM   6053 1HG1 VAL A 379      37.824  37.798  34.255  1.00  0.84           H  
ATOM   6054 2HG1 VAL A 379      36.888  37.699  32.778  1.00  0.84           H  
ATOM   6055 3HG1 VAL A 379      38.588  38.178  32.724  1.00  0.84           H  
ATOM   6056 1HG2 VAL A 379      38.442  40.030  35.219  1.00  0.84           H  
ATOM   6057 2HG2 VAL A 379      39.219  40.475  33.729  1.00  0.84           H  
ATOM   6058 3HG2 VAL A 379      37.966  41.517  34.385  1.00  0.84           H  
ATOM   6059  N   ASP A 380      36.303  38.750  30.473  1.00  0.87           N  
ATOM   6060  CA  ASP A 380      35.342  37.913  29.781  1.00  0.87           C  
ATOM   6061  C   ASP A 380      34.885  36.788  30.697  1.00  0.87           C  
ATOM   6062  O   ASP A 380      35.609  35.799  30.864  1.00  0.87           O  
ATOM   6063  CB  ASP A 380      35.949  37.315  28.527  1.00  0.87           C  
ATOM   6064  CG  ASP A 380      34.995  36.373  27.785  1.00  0.87           C  
ATOM   6065  OD1 ASP A 380      33.906  36.157  28.265  1.00  0.87           O  
ATOM   6066  OD2 ASP A 380      35.407  35.788  26.819  1.00  0.87           O  
ATOM   6067  H   ASP A 380      37.300  38.612  30.287  1.00  0.87           H  
ATOM   6068  HA  ASP A 380      34.519  38.535  29.489  1.00  0.87           H  
ATOM   6069 1HB  ASP A 380      36.237  38.121  27.848  1.00  0.87           H  
ATOM   6070 2HB  ASP A 380      36.866  36.780  28.790  1.00  0.87           H  
ATOM   6071  N   PRO A 381      33.631  36.818  31.196  1.00  0.90           N  
ATOM   6072  CA  PRO A 381      33.102  35.918  32.192  1.00  0.90           C  
ATOM   6073  C   PRO A 381      33.078  34.484  31.723  1.00  0.90           C  
ATOM   6074  O   PRO A 381      32.923  33.594  32.544  1.00  0.90           O  
ATOM   6075  CB  PRO A 381      31.676  36.430  32.411  1.00  0.90           C  
ATOM   6076  CG  PRO A 381      31.316  37.140  31.129  1.00  0.90           C  
ATOM   6077  CD  PRO A 381      32.601  37.753  30.645  1.00  0.90           C  
ATOM   6078  HA  PRO A 381      33.705  36.014  33.103  1.00  0.90           H  
ATOM   6079 1HB  PRO A 381      31.005  35.590  32.643  1.00  0.90           H  
ATOM   6080 2HB  PRO A 381      31.657  37.095  33.279  1.00  0.90           H  
ATOM   6081 1HG  PRO A 381      30.895  36.431  30.405  1.00  0.90           H  
ATOM   6082 2HG  PRO A 381      30.540  37.894  31.319  1.00  0.90           H  
ATOM   6083 1HD  PRO A 381      32.566  37.735  29.542  1.00  0.90           H  
ATOM   6084 2HD  PRO A 381      32.708  38.761  31.050  1.00  0.90           H  
ATOM   6085  N   ILE A 382      33.182  34.256  30.417  1.00  0.93           N  
ATOM   6086  CA  ILE A 382      33.146  32.923  29.846  1.00  0.93           C  
ATOM   6087  C   ILE A 382      34.521  32.256  29.747  1.00  0.93           C  
ATOM   6088  O   ILE A 382      34.618  31.031  29.818  1.00  0.93           O  
ATOM   6089  CB  ILE A 382      32.508  32.935  28.461  1.00  0.93           C  
ATOM   6090  CG1 ILE A 382      31.058  33.363  28.540  1.00  0.93           C  
ATOM   6091  CG2 ILE A 382      32.580  31.572  27.903  1.00  0.93           C  
ATOM   6092  CD1 ILE A 382      30.463  33.636  27.183  1.00  0.93           C  
ATOM   6093  H   ILE A 382      33.324  35.036  29.759  1.00  0.93           H  
ATOM   6094  HA  ILE A 382      32.524  32.302  30.487  1.00  0.93           H  
ATOM   6095  HB  ILE A 382      33.036  33.643  27.812  1.00  0.93           H  
ATOM   6096 1HG1 ILE A 382      30.481  32.581  29.026  1.00  0.93           H  
ATOM   6097 2HG1 ILE A 382      30.988  34.271  29.136  1.00  0.93           H  
ATOM   6098 1HG2 ILE A 382      32.121  31.585  26.945  1.00  0.93           H  
ATOM   6099 2HG2 ILE A 382      33.624  31.278  27.823  1.00  0.93           H  
ATOM   6100 3HG2 ILE A 382      32.049  30.878  28.548  1.00  0.93           H  
ATOM   6101 1HD1 ILE A 382      29.424  33.944  27.292  1.00  0.93           H  
ATOM   6102 2HD1 ILE A 382      31.031  34.432  26.707  1.00  0.93           H  
ATOM   6103 3HD1 ILE A 382      30.513  32.745  26.573  1.00  0.93           H  
ATOM   6104  N   THR A 383      35.565  33.042  29.464  1.00  0.94           N  
ATOM   6105  CA  THR A 383      36.882  32.450  29.214  1.00  0.94           C  
ATOM   6106  C   THR A 383      37.974  32.779  30.226  1.00  0.94           C  
ATOM   6107  O   THR A 383      38.971  32.064  30.301  1.00  0.94           O  
ATOM   6108  CB  THR A 383      37.418  32.889  27.852  1.00  0.94           C  
ATOM   6109  OG1 THR A 383      37.578  34.323  27.862  1.00  0.94           O  
ATOM   6110  CG2 THR A 383      36.468  32.483  26.746  1.00  0.94           C  
ATOM   6111  H   THR A 383      35.441  34.054  29.468  1.00  0.94           H  
ATOM   6112  HA  THR A 383      36.764  31.374  29.207  1.00  0.94           H  
ATOM   6113  HB  THR A 383      38.388  32.425  27.687  1.00  0.94           H  
ATOM   6114  HG1 THR A 383      36.758  34.755  27.490  1.00  0.94           H  
ATOM   6115 1HG2 THR A 383      36.866  32.808  25.785  1.00  0.94           H  
ATOM   6116 2HG2 THR A 383      36.344  31.398  26.741  1.00  0.94           H  
ATOM   6117 3HG2 THR A 383      35.502  32.959  26.916  1.00  0.94           H  
ATOM   6118  N   GLY A 384      37.802  33.847  30.999  1.00  0.95           N  
ATOM   6119  CA  GLY A 384      38.845  34.270  31.926  1.00  0.95           C  
ATOM   6120  C   GLY A 384      39.868  35.180  31.244  1.00  0.95           C  
ATOM   6121  O   GLY A 384      40.888  35.568  31.827  1.00  0.95           O  
ATOM   6122  H   GLY A 384      36.960  34.415  30.918  1.00  0.95           H  
ATOM   6123 1HA  GLY A 384      38.388  34.798  32.763  1.00  0.95           H  
ATOM   6124 2HA  GLY A 384      39.343  33.394  32.337  1.00  0.95           H  
ATOM   6125  N   LEU A 385      39.629  35.523  29.979  1.00  0.95           N  
ATOM   6126  CA  LEU A 385      40.560  36.402  29.302  1.00  0.95           C  
ATOM   6127  C   LEU A 385      40.302  37.843  29.715  1.00  0.95           C  
ATOM   6128  O   LEU A 385      39.150  38.261  29.891  1.00  0.95           O  
ATOM   6129  CB  LEU A 385      40.384  36.258  27.790  1.00  0.95           C  
ATOM   6130  CG  LEU A 385      40.694  34.863  27.228  1.00  0.95           C  
ATOM   6131  CD1 LEU A 385      40.273  34.784  25.795  1.00  0.95           C  
ATOM   6132  CD2 LEU A 385      42.159  34.620  27.323  1.00  0.95           C  
ATOM   6133  H   LEU A 385      38.819  35.162  29.465  1.00  0.95           H  
ATOM   6134  HA  LEU A 385      41.578  36.130  29.580  1.00  0.95           H  
ATOM   6135 1HB  LEU A 385      39.350  36.501  27.535  1.00  0.95           H  
ATOM   6136 2HB  LEU A 385      41.038  36.977  27.293  1.00  0.95           H  
ATOM   6137  HG  LEU A 385      40.158  34.110  27.797  1.00  0.95           H  
ATOM   6138 1HD1 LEU A 385      40.497  33.792  25.411  1.00  0.95           H  
ATOM   6139 2HD1 LEU A 385      39.200  34.968  25.719  1.00  0.95           H  
ATOM   6140 3HD1 LEU A 385      40.812  35.530  25.229  1.00  0.95           H  
ATOM   6141 1HD2 LEU A 385      42.386  33.641  26.920  1.00  0.95           H  
ATOM   6142 2HD2 LEU A 385      42.678  35.382  26.747  1.00  0.95           H  
ATOM   6143 3HD2 LEU A 385      42.471  34.672  28.367  1.00  0.95           H  
ATOM   6144  N   LEU A 386      41.366  38.624  29.836  1.00  0.95           N  
ATOM   6145  CA  LEU A 386      41.187  40.045  30.078  1.00  0.95           C  
ATOM   6146  C   LEU A 386      41.276  40.736  28.757  1.00  0.95           C  
ATOM   6147  O   LEU A 386      42.214  40.523  27.993  1.00  0.95           O  
ATOM   6148  CB  LEU A 386      42.225  40.609  31.042  1.00  0.95           C  
ATOM   6149  CG  LEU A 386      41.858  40.536  32.505  1.00  0.95           C  
ATOM   6150  CD1 LEU A 386      41.636  39.108  32.922  1.00  0.95           C  
ATOM   6151  CD2 LEU A 386      42.944  41.142  33.323  1.00  0.95           C  
ATOM   6152  H   LEU A 386      42.299  38.242  29.734  1.00  0.95           H  
ATOM   6153  HA  LEU A 386      40.199  40.223  30.495  1.00  0.95           H  
ATOM   6154 1HB  LEU A 386      43.155  40.073  30.904  1.00  0.95           H  
ATOM   6155 2HB  LEU A 386      42.385  41.659  30.797  1.00  0.95           H  
ATOM   6156  HG  LEU A 386      40.957  41.094  32.656  1.00  0.95           H  
ATOM   6157 1HD1 LEU A 386      41.371  39.086  33.971  1.00  0.95           H  
ATOM   6158 2HD1 LEU A 386      40.839  38.671  32.340  1.00  0.95           H  
ATOM   6159 3HD1 LEU A 386      42.537  38.552  32.763  1.00  0.95           H  
ATOM   6160 1HD2 LEU A 386      42.683  41.105  34.376  1.00  0.95           H  
ATOM   6161 2HD2 LEU A 386      43.822  40.597  33.175  1.00  0.95           H  
ATOM   6162 3HD2 LEU A 386      43.104  42.173  33.025  1.00  0.95           H  
ATOM   6163  N   LEU A 387      40.261  41.517  28.461  1.00  0.93           N  
ATOM   6164  CA  LEU A 387      40.213  42.181  27.182  1.00  0.93           C  
ATOM   6165  C   LEU A 387      40.624  43.617  27.350  1.00  0.93           C  
ATOM   6166  O   LEU A 387      41.130  44.261  26.425  1.00  0.93           O  
ATOM   6167  CB  LEU A 387      38.849  41.972  26.576  1.00  0.93           C  
ATOM   6168  CG  LEU A 387      38.555  40.448  26.379  1.00  0.93           C  
ATOM   6169  CD1 LEU A 387      37.257  40.278  25.780  1.00  0.93           C  
ATOM   6170  CD2 LEU A 387      39.617  39.804  25.534  1.00  0.93           C  
ATOM   6171  H   LEU A 387      39.524  41.666  29.152  1.00  0.93           H  
ATOM   6172  HA  LEU A 387      40.934  41.710  26.516  1.00  0.93           H  
ATOM   6173 1HB  LEU A 387      38.106  42.383  27.246  1.00  0.93           H  
ATOM   6174 2HB  LEU A 387      38.791  42.477  25.616  1.00  0.93           H  
ATOM   6175  HG  LEU A 387      38.538  39.963  27.362  1.00  0.93           H  
ATOM   6176 1HD1 LEU A 387      37.041  39.213  25.676  1.00  0.93           H  
ATOM   6177 2HD1 LEU A 387      36.559  40.727  26.409  1.00  0.93           H  
ATOM   6178 3HD1 LEU A 387      37.242  40.754  24.809  1.00  0.93           H  
ATOM   6179 1HD2 LEU A 387      39.393  38.746  25.428  1.00  0.93           H  
ATOM   6180 2HD2 LEU A 387      39.618  40.271  24.571  1.00  0.93           H  
ATOM   6181 3HD2 LEU A 387      40.594  39.919  25.996  1.00  0.93           H  
ATOM   6182  N   GLN A 388      40.428  44.131  28.553  1.00  0.92           N  
ATOM   6183  CA  GLN A 388      40.906  45.467  28.814  1.00  0.92           C  
ATOM   6184  C   GLN A 388      41.280  45.636  30.272  1.00  0.92           C  
ATOM   6185  O   GLN A 388      40.583  45.180  31.177  1.00  0.92           O  
ATOM   6186  CB  GLN A 388      39.933  46.548  28.347  1.00  0.92           C  
ATOM   6187  CG  GLN A 388      40.456  47.942  28.560  1.00  0.92           C  
ATOM   6188  CD  GLN A 388      39.638  48.995  27.858  1.00  0.92           C  
ATOM   6189  OE1 GLN A 388      38.594  48.718  27.261  1.00  0.92           O  
ATOM   6190  NE2 GLN A 388      40.113  50.234  27.917  1.00  0.92           N  
ATOM   6191  H   GLN A 388      39.962  43.593  29.283  1.00  0.92           H  
ATOM   6192  HA  GLN A 388      41.802  45.596  28.235  1.00  0.92           H  
ATOM   6193 1HB  GLN A 388      39.729  46.425  27.284  1.00  0.92           H  
ATOM   6194 2HB  GLN A 388      38.993  46.461  28.879  1.00  0.92           H  
ATOM   6195 1HG  GLN A 388      40.422  48.156  29.628  1.00  0.92           H  
ATOM   6196 2HG  GLN A 388      41.480  47.988  28.215  1.00  0.92           H  
ATOM   6197 1HE2 GLN A 388      39.623  50.982  27.468  1.00  0.92           H  
ATOM   6198 2HE2 GLN A 388      40.968  50.415  28.408  1.00  0.92           H  
ATOM   6199  N   ALA A 389      42.386  46.306  30.519  1.00  0.90           N  
ATOM   6200  CA  ALA A 389      42.740  46.578  31.901  1.00  0.90           C  
ATOM   6201  C   ALA A 389      43.528  47.855  32.018  1.00  0.90           C  
ATOM   6202  O   ALA A 389      44.331  48.179  31.150  1.00  0.90           O  
ATOM   6203  CB  ALA A 389      43.541  45.421  32.476  1.00  0.90           C  
ATOM   6204  H   ALA A 389      42.964  46.619  29.737  1.00  0.90           H  
ATOM   6205  HA  ALA A 389      41.824  46.706  32.469  1.00  0.90           H  
ATOM   6206 1HB  ALA A 389      43.777  45.628  33.522  1.00  0.90           H  
ATOM   6207 2HB  ALA A 389      42.959  44.510  32.408  1.00  0.90           H  
ATOM   6208 3HB  ALA A 389      44.464  45.301  31.913  1.00  0.90           H  
ATOM   6209  N   SER A 390      43.334  48.553  33.129  1.00  0.88           N  
ATOM   6210  CA  SER A 390      44.093  49.751  33.432  1.00  0.88           C  
ATOM   6211  C   SER A 390      44.368  49.876  34.925  1.00  0.88           C  
ATOM   6212  O   SER A 390      43.481  50.239  35.711  1.00  0.88           O  
ATOM   6213  CB  SER A 390      43.310  50.954  32.917  1.00  0.88           C  
ATOM   6214  OG  SER A 390      43.932  52.191  33.213  1.00  0.88           O  
ATOM   6215  H   SER A 390      42.617  48.252  33.785  1.00  0.88           H  
ATOM   6216  HA  SER A 390      45.045  49.703  32.910  1.00  0.88           H  
ATOM   6217 1HB  SER A 390      43.197  50.861  31.836  1.00  0.88           H  
ATOM   6218 2HB  SER A 390      42.312  50.940  33.349  1.00  0.88           H  
ATOM   6219  HG  SER A 390      44.852  52.209  32.831  1.00  0.88           H  
ATOM   6220  N   LYS A 391      45.610  49.582  35.320  1.00  0.85           N  
ATOM   6221  CA  LYS A 391      45.999  49.700  36.726  1.00  0.85           C  
ATOM   6222  C   LYS A 391      46.560  51.074  36.921  1.00  0.85           C  
ATOM   6223  O   LYS A 391      47.493  51.473  36.219  1.00  0.85           O  
ATOM   6224  CB  LYS A 391      46.991  48.629  37.177  1.00  0.85           C  
ATOM   6225  CG  LYS A 391      47.541  48.810  38.623  1.00  0.85           C  
ATOM   6226  CD  LYS A 391      46.475  48.568  39.713  1.00  0.85           C  
ATOM   6227  CE  LYS A 391      47.085  48.689  41.120  1.00  0.85           C  
ATOM   6228  NZ  LYS A 391      46.080  48.473  42.248  1.00  0.85           N  
ATOM   6229  H   LYS A 391      46.285  49.276  34.615  1.00  0.85           H  
ATOM   6230  HA  LYS A 391      45.125  49.631  37.351  1.00  0.85           H  
ATOM   6231 1HB  LYS A 391      46.511  47.654  37.128  1.00  0.85           H  
ATOM   6232 2HB  LYS A 391      47.837  48.603  36.503  1.00  0.85           H  
ATOM   6233 1HG  LYS A 391      48.369  48.118  38.780  1.00  0.85           H  
ATOM   6234 2HG  LYS A 391      47.922  49.828  38.736  1.00  0.85           H  
ATOM   6235 1HD  LYS A 391      45.696  49.311  39.613  1.00  0.85           H  
ATOM   6236 2HD  LYS A 391      46.033  47.581  39.592  1.00  0.85           H  
ATOM   6237 1HE  LYS A 391      47.869  47.955  41.207  1.00  0.85           H  
ATOM   6238 2HE  LYS A 391      47.516  49.686  41.226  1.00  0.85           H  
ATOM   6239 1HZ  LYS A 391      46.548  48.569  43.148  1.00  0.85           H  
ATOM   6240 2HZ  LYS A 391      45.336  49.154  42.216  1.00  0.85           H  
ATOM   6241 3HZ  LYS A 391      45.670  47.554  42.205  1.00  0.85           H  
ATOM   6242  N   LYS A 392      45.974  51.823  37.841  1.00  0.83           N  
ATOM   6243  CA  LYS A 392      46.418  53.187  38.005  1.00  0.83           C  
ATOM   6244  C   LYS A 392      46.910  53.397  39.422  1.00  0.83           C  
ATOM   6245  O   LYS A 392      46.277  52.953  40.385  1.00  0.83           O  
ATOM   6246  CB  LYS A 392      45.265  54.124  37.675  1.00  0.83           C  
ATOM   6247  CG  LYS A 392      44.747  54.029  36.213  1.00  0.83           C  
ATOM   6248  CD  LYS A 392      43.580  54.963  36.043  1.00  0.83           C  
ATOM   6249  CE  LYS A 392      42.857  54.871  34.709  1.00  0.83           C  
ATOM   6250  NZ  LYS A 392      43.649  55.437  33.581  1.00  0.83           N  
ATOM   6251  H   LYS A 392      45.216  51.459  38.415  1.00  0.83           H  
ATOM   6252  HA  LYS A 392      47.240  53.381  37.327  1.00  0.83           H  
ATOM   6253 1HB  LYS A 392      44.428  53.947  38.353  1.00  0.83           H  
ATOM   6254 2HB  LYS A 392      45.587  55.132  37.809  1.00  0.83           H  
ATOM   6255 1HG  LYS A 392      45.538  54.306  35.515  1.00  0.83           H  
ATOM   6256 2HG  LYS A 392      44.427  53.009  35.985  1.00  0.83           H  
ATOM   6257 1HD  LYS A 392      42.868  54.767  36.827  1.00  0.83           H  
ATOM   6258 2HD  LYS A 392      43.957  55.965  36.135  1.00  0.83           H  
ATOM   6259 1HE  LYS A 392      42.629  53.831  34.512  1.00  0.83           H  
ATOM   6260 2HE  LYS A 392      41.921  55.422  34.786  1.00  0.83           H  
ATOM   6261 1HZ  LYS A 392      43.141  55.358  32.726  1.00  0.83           H  
ATOM   6262 2HZ  LYS A 392      43.860  56.412  33.751  1.00  0.83           H  
ATOM   6263 3HZ  LYS A 392      44.536  54.947  33.464  1.00  0.83           H  
ATOM   6264  N   LEU A 393      48.041  54.072  39.548  1.00  0.80           N  
ATOM   6265  CA  LEU A 393      48.612  54.326  40.862  1.00  0.80           C  
ATOM   6266  C   LEU A 393      49.550  55.518  40.904  1.00  0.80           C  
ATOM   6267  O   LEU A 393      49.992  56.040  39.879  1.00  0.80           O  
ATOM   6268  CB  LEU A 393      49.354  53.074  41.354  1.00  0.80           C  
ATOM   6269  CG  LEU A 393      50.475  52.575  40.434  1.00  0.80           C  
ATOM   6270  CD1 LEU A 393      51.778  53.358  40.745  1.00  0.80           C  
ATOM   6271  CD2 LEU A 393      50.651  51.073  40.608  1.00  0.80           C  
ATOM   6272  H   LEU A 393      48.515  54.386  38.700  1.00  0.80           H  
ATOM   6273  HA  LEU A 393      47.798  54.527  41.557  1.00  0.80           H  
ATOM   6274 1HB  LEU A 393      49.791  53.291  42.325  1.00  0.80           H  
ATOM   6275 2HB  LEU A 393      48.636  52.266  41.479  1.00  0.80           H  
ATOM   6276  HG  LEU A 393      50.200  52.766  39.404  1.00  0.80           H  
ATOM   6277 1HD1 LEU A 393      52.583  53.016  40.100  1.00  0.80           H  
ATOM   6278 2HD1 LEU A 393      51.618  54.420  40.582  1.00  0.80           H  
ATOM   6279 3HD1 LEU A 393      52.056  53.204  41.771  1.00  0.80           H  
ATOM   6280 1HD2 LEU A 393      51.440  50.714  39.949  1.00  0.80           H  
ATOM   6281 2HD2 LEU A 393      50.914  50.855  41.616  1.00  0.80           H  
ATOM   6282 3HD2 LEU A 393      49.720  50.571  40.364  1.00  0.80           H  
ATOM   6283  N   GLN A 394      49.870  55.913  42.118  1.00  0.79           N  
ATOM   6284  CA  GLN A 394      50.841  56.941  42.432  1.00  0.79           C  
ATOM   6285  C   GLN A 394      51.886  56.457  43.403  1.00  0.79           C  
ATOM   6286  O   GLN A 394      51.574  55.845  44.427  1.00  0.79           O  
ATOM   6287  CB  GLN A 394      50.151  58.160  43.025  1.00  0.79           C  
ATOM   6288  CG  GLN A 394      51.013  59.232  43.504  1.00  0.79           C  
ATOM   6289  CD  GLN A 394      50.178  60.466  43.902  1.00  0.79           C  
ATOM   6290  OE1 GLN A 394      50.249  61.521  43.253  1.00  0.79           O  
ATOM   6291  NE2 GLN A 394      49.365  60.357  44.930  1.00  0.79           N  
ATOM   6292  H   GLN A 394      49.395  55.470  42.893  1.00  0.79           H  
ATOM   6293  HA  GLN A 394      51.348  57.230  41.519  1.00  0.79           H  
ATOM   6294 1HB  GLN A 394      49.614  58.646  42.288  1.00  0.79           H  
ATOM   6295 2HB  GLN A 394      49.458  57.864  43.810  1.00  0.79           H  
ATOM   6296 1HG  GLN A 394      51.521  58.864  44.379  1.00  0.79           H  
ATOM   6297 2HG  GLN A 394      51.740  59.513  42.757  1.00  0.79           H  
ATOM   6298 1HE2 GLN A 394      48.834  61.165  45.186  1.00  0.79           H  
ATOM   6299 2HE2 GLN A 394      49.272  59.491  45.446  1.00  0.79           H  
ATOM   6300  N   ILE A 395      53.134  56.763  43.096  1.00  0.80           N  
ATOM   6301  CA  ILE A 395      54.216  56.471  44.001  1.00  0.80           C  
ATOM   6302  C   ILE A 395      54.605  57.785  44.645  1.00  0.80           C  
ATOM   6303  O   ILE A 395      54.937  58.766  43.951  1.00  0.80           O  
ATOM   6304  CB  ILE A 395      55.443  55.871  43.308  1.00  0.80           C  
ATOM   6305  CG1 ILE A 395      55.087  54.574  42.592  1.00  0.80           C  
ATOM   6306  CG2 ILE A 395      56.493  55.604  44.348  1.00  0.80           C  
ATOM   6307  CD1 ILE A 395      56.238  54.038  41.761  1.00  0.80           C  
ATOM   6308  H   ILE A 395      53.338  57.220  42.214  1.00  0.80           H  
ATOM   6309  HA  ILE A 395      53.878  55.784  44.777  1.00  0.80           H  
ATOM   6310  HB  ILE A 395      55.827  56.566  42.564  1.00  0.80           H  
ATOM   6311 1HG1 ILE A 395      54.782  53.822  43.319  1.00  0.80           H  
ATOM   6312 2HG1 ILE A 395      54.248  54.771  41.921  1.00  0.80           H  
ATOM   6313 1HG2 ILE A 395      57.358  55.173  43.883  1.00  0.80           H  
ATOM   6314 2HG2 ILE A 395      56.772  56.530  44.853  1.00  0.80           H  
ATOM   6315 3HG2 ILE A 395      56.081  54.903  45.072  1.00  0.80           H  
ATOM   6316 1HD1 ILE A 395      55.929  53.126  41.249  1.00  0.80           H  
ATOM   6317 2HD1 ILE A 395      56.539  54.775  41.040  1.00  0.80           H  
ATOM   6318 3HD1 ILE A 395      57.082  53.820  42.412  1.00  0.80           H  
ATOM   6319  N   ASN A 396      54.532  57.811  45.968  1.00  0.82           N  
ATOM   6320  CA  ASN A 396      54.844  59.008  46.720  1.00  0.82           C  
ATOM   6321  C   ASN A 396      56.048  58.707  47.578  1.00  0.82           C  
ATOM   6322  O   ASN A 396      56.269  57.552  47.972  1.00  0.82           O  
ATOM   6323  CB  ASN A 396      53.713  59.412  47.654  1.00  0.82           C  
ATOM   6324  CG  ASN A 396      52.376  59.551  47.031  1.00  0.82           C  
ATOM   6325  OD1 ASN A 396      52.094  60.462  46.268  1.00  0.82           O  
ATOM   6326  ND2 ASN A 396      51.515  58.608  47.375  1.00  0.82           N  
ATOM   6327  H   ASN A 396      54.252  56.962  46.463  1.00  0.82           H  
ATOM   6328  HA  ASN A 396      55.113  59.812  46.044  1.00  0.82           H  
ATOM   6329 1HB  ASN A 396      53.647  58.725  48.448  1.00  0.82           H  
ATOM   6330 2HB  ASN A 396      53.971  60.378  48.097  1.00  0.82           H  
ATOM   6331 1HD2 ASN A 396      50.568  58.573  47.006  1.00  0.82           H  
ATOM   6332 2HD2 ASN A 396      51.797  57.897  48.015  1.00  0.82           H  
ATOM   6333  N   MET A 397      56.836  59.719  47.872  1.00  0.88           N  
ATOM   6334  CA  MET A 397      57.911  59.512  48.820  1.00  0.88           C  
ATOM   6335  C   MET A 397      57.590  60.161  50.145  1.00  0.88           C  
ATOM   6336  O   MET A 397      57.082  61.284  50.201  1.00  0.88           O  
ATOM   6337  CB  MET A 397      59.223  59.986  48.267  1.00  0.88           C  
ATOM   6338  CG  MET A 397      59.684  59.256  47.034  1.00  0.88           C  
ATOM   6339  SD  MET A 397      59.871  57.520  47.355  1.00  0.88           S  
ATOM   6340  CE  MET A 397      61.059  57.576  48.662  1.00  0.88           C  
ATOM   6341  H   MET A 397      56.644  60.639  47.480  1.00  0.88           H  
ATOM   6342  HA  MET A 397      58.013  58.446  49.014  1.00  0.88           H  
ATOM   6343 1HB  MET A 397      59.125  61.030  48.015  1.00  0.88           H  
ATOM   6344 2HB  MET A 397      59.978  59.895  49.027  1.00  0.88           H  
ATOM   6345 1HG  MET A 397      58.941  59.368  46.254  1.00  0.88           H  
ATOM   6346 2HG  MET A 397      60.635  59.658  46.680  1.00  0.88           H  
ATOM   6347 1HE  MET A 397      61.280  56.587  49.000  1.00  0.88           H  
ATOM   6348 2HE  MET A 397      61.939  58.042  48.320  1.00  0.88           H  
ATOM   6349 3HE  MET A 397      60.647  58.149  49.494  1.00  0.88           H  
ATOM   6350  N   HIS A 398      57.921  59.470  51.224  1.00  0.98           N  
ATOM   6351  CA  HIS A 398      57.662  60.001  52.551  1.00  0.98           C  
ATOM   6352  C   HIS A 398      58.878  60.782  53.020  1.00  0.98           C  
ATOM   6353  O   HIS A 398      59.939  60.215  53.295  1.00  0.98           O  
ATOM   6354  CB  HIS A 398      57.316  58.853  53.502  1.00  0.98           C  
ATOM   6355  CG  HIS A 398      56.884  59.239  54.881  1.00  0.98           C  
ATOM   6356  ND1 HIS A 398      56.759  58.304  55.896  1.00  0.98           N  
ATOM   6357  CD2 HIS A 398      56.534  60.432  55.427  1.00  0.98           C  
ATOM   6358  CE1 HIS A 398      56.352  58.905  56.998  1.00  0.98           C  
ATOM   6359  NE2 HIS A 398      56.208  60.187  56.746  1.00  0.98           N  
ATOM   6360  H   HIS A 398      58.351  58.545  51.130  1.00  0.98           H  
ATOM   6361  HA  HIS A 398      56.815  60.687  52.523  1.00  0.98           H  
ATOM   6362 1HB  HIS A 398      56.530  58.249  53.054  1.00  0.98           H  
ATOM   6363 2HB  HIS A 398      58.187  58.206  53.597  1.00  0.98           H  
ATOM   6364  HD2 HIS A 398      56.509  61.402  54.922  1.00  0.98           H  
ATOM   6365  HE1 HIS A 398      56.165  58.426  57.957  1.00  0.98           H  
ATOM   6366  HE2 HIS A 398      55.901  60.886  57.439  1.00  0.98           H  
ATOM   6367  N   ILE A 399      58.725  62.098  53.065  1.00  1.11           N  
ATOM   6368  CA  ILE A 399      59.823  62.974  53.397  1.00  1.11           C  
ATOM   6369  C   ILE A 399      59.700  63.380  54.841  1.00  1.11           C  
ATOM   6370  O   ILE A 399      58.672  63.911  55.251  1.00  1.11           O  
ATOM   6371  CB  ILE A 399      59.815  64.218  52.507  1.00  1.11           C  
ATOM   6372  CG1 ILE A 399      59.903  63.799  51.070  1.00  1.11           C  
ATOM   6373  CG2 ILE A 399      60.981  65.134  52.853  1.00  1.11           C  
ATOM   6374  CD1 ILE A 399      59.725  64.930  50.118  1.00  1.11           C  
ATOM   6375  H   ILE A 399      57.819  62.508  52.838  1.00  1.11           H  
ATOM   6376  HA  ILE A 399      60.757  62.444  53.264  1.00  1.11           H  
ATOM   6377  HB  ILE A 399      58.877  64.747  52.638  1.00  1.11           H  
ATOM   6378 1HG1 ILE A 399      60.840  63.325  50.908  1.00  1.11           H  
ATOM   6379 2HG1 ILE A 399      59.114  63.069  50.870  1.00  1.11           H  
ATOM   6380 1HG2 ILE A 399      60.953  65.998  52.202  1.00  1.11           H  
ATOM   6381 2HG2 ILE A 399      60.901  65.453  53.894  1.00  1.11           H  
ATOM   6382 3HG2 ILE A 399      61.916  64.608  52.712  1.00  1.11           H  
ATOM   6383 1HD1 ILE A 399      59.776  64.555  49.108  1.00  1.11           H  
ATOM   6384 2HD1 ILE A 399      58.758  65.387  50.282  1.00  1.11           H  
ATOM   6385 3HD1 ILE A 399      60.507  65.670  50.275  1.00  1.11           H  
ATOM   6386  N   VAL A 400      60.730  63.080  55.623  1.00  1.26           N  
ATOM   6387  CA  VAL A 400      60.719  63.363  57.050  1.00  1.26           C  
ATOM   6388  C   VAL A 400      61.923  64.221  57.446  1.00  1.26           C  
ATOM   6389  O   VAL A 400      63.060  63.910  57.095  1.00  1.26           O  
ATOM   6390  CB  VAL A 400      60.705  62.036  57.844  1.00  1.26           C  
ATOM   6391  CG1 VAL A 400      60.723  62.308  59.332  1.00  1.26           C  
ATOM   6392  CG2 VAL A 400      59.466  61.228  57.458  1.00  1.26           C  
ATOM   6393  H   VAL A 400      61.542  62.636  55.214  1.00  1.26           H  
ATOM   6394  HA  VAL A 400      59.808  63.915  57.293  1.00  1.26           H  
ATOM   6395  HB  VAL A 400      61.600  61.464  57.603  1.00  1.26           H  
ATOM   6396 1HG1 VAL A 400      60.723  61.364  59.875  1.00  1.26           H  
ATOM   6397 2HG1 VAL A 400      61.608  62.857  59.583  1.00  1.26           H  
ATOM   6398 3HG1 VAL A 400      59.838  62.887  59.609  1.00  1.26           H  
ATOM   6399 1HG2 VAL A 400      59.455  60.288  58.005  1.00  1.26           H  
ATOM   6400 2HG2 VAL A 400      58.575  61.794  57.707  1.00  1.26           H  
ATOM   6401 3HG2 VAL A 400      59.472  61.013  56.391  1.00  1.26           H  
ATOM   6402  N   ASN A 401      61.645  65.295  58.180  1.00  1.41           N  
ATOM   6403  CA  ASN A 401      62.637  66.245  58.695  1.00  1.41           C  
ATOM   6404  C   ASN A 401      63.863  65.655  59.416  1.00  1.41           C  
ATOM   6405  O   ASN A 401      64.993  66.119  59.244  1.00  1.41           O  
ATOM   6406  CB  ASN A 401      61.929  67.193  59.648  1.00  1.41           C  
ATOM   6407  CG  ASN A 401      61.192  66.463  60.774  1.00  1.41           C  
ATOM   6408  OD1 ASN A 401      61.166  65.219  60.847  1.00  1.41           O  
ATOM   6409  ND2 ASN A 401      60.594  67.221  61.656  1.00  1.41           N  
ATOM   6410  H   ASN A 401      60.675  65.474  58.392  1.00  1.41           H  
ATOM   6411  HA  ASN A 401      63.001  66.813  57.845  1.00  1.41           H  
ATOM   6412 1HB  ASN A 401      62.664  67.874  60.087  1.00  1.41           H  
ATOM   6413 2HB  ASN A 401      61.218  67.794  59.120  1.00  1.41           H  
ATOM   6414 1HD2 ASN A 401      60.100  66.807  62.419  1.00  1.41           H  
ATOM   6415 2HD2 ASN A 401      60.643  68.216  61.568  1.00  1.41           H  
ATOM   6416  N   ASN A 402      63.615  64.611  60.188  1.00  1.52           N  
ATOM   6417  CA  ASN A 402      64.563  63.952  61.081  1.00  1.52           C  
ATOM   6418  C   ASN A 402      65.045  65.048  62.047  1.00  1.52           C  
ATOM   6419  O   ASN A 402      64.307  66.008  62.276  1.00  1.52           O  
ATOM   6420  CB  ASN A 402      65.701  63.327  60.248  1.00  1.52           C  
ATOM   6421  CG  ASN A 402      66.604  62.318  60.981  1.00  1.52           C  
ATOM   6422  OD1 ASN A 402      67.473  62.685  61.788  1.00  1.52           O  
ATOM   6423  ND2 ASN A 402      66.383  61.062  60.713  1.00  1.52           N  
ATOM   6424  H   ASN A 402      62.645  64.329  60.223  1.00  1.52           H  
ATOM   6425  HA  ASN A 402      64.051  63.182  61.661  1.00  1.52           H  
ATOM   6426 1HB  ASN A 402      65.261  62.833  59.381  1.00  1.52           H  
ATOM   6427 2HB  ASN A 402      66.345  64.120  59.864  1.00  1.52           H  
ATOM   6428 1HD2 ASN A 402      66.921  60.350  61.164  1.00  1.52           H  
ATOM   6429 2HD2 ASN A 402      65.663  60.804  60.068  1.00  1.52           H  
ATOM   6430  N   THR A 403      66.262  64.949  62.593  1.00  1.57           N  
ATOM   6431  CA  THR A 403      66.765  65.983  63.482  1.00  1.57           C  
ATOM   6432  C   THR A 403      68.233  66.195  63.226  1.00  1.57           C  
ATOM   6433  O   THR A 403      68.790  67.248  63.545  1.00  1.57           O  
ATOM   6434  CB  THR A 403      66.561  65.629  64.978  1.00  1.57           C  
ATOM   6435  OG1 THR A 403      67.285  64.432  65.301  1.00  1.57           O  
ATOM   6436  CG2 THR A 403      65.083  65.423  65.321  1.00  1.57           C  
ATOM   6437  H   THR A 403      66.867  64.166  62.404  1.00  1.57           H  
ATOM   6438  HA  THR A 403      66.245  66.916  63.272  1.00  1.57           H  
ATOM   6439  HB  THR A 403      66.951  66.446  65.582  1.00  1.57           H  
ATOM   6440  HG1 THR A 403      68.268  64.603  65.291  1.00  1.57           H  
ATOM   6441 1HG2 THR A 403      64.989  65.195  66.381  1.00  1.57           H  
ATOM   6442 2HG2 THR A 403      64.528  66.335  65.094  1.00  1.57           H  
ATOM   6443 3HG2 THR A 403      64.675  64.601  64.746  1.00  1.57           H  
ATOM   6444  N   ASP A 404      68.862  65.144  62.706  1.00  1.56           N  
ATOM   6445  CA  ASP A 404      70.321  65.107  62.626  1.00  1.56           C  
ATOM   6446  C   ASP A 404      70.940  65.419  61.264  1.00  1.56           C  
ATOM   6447  O   ASP A 404      72.148  65.275  61.092  1.00  1.56           O  
ATOM   6448  CB  ASP A 404      70.807  63.746  63.111  1.00  1.56           C  
ATOM   6449  CG  ASP A 404      70.411  63.527  64.583  1.00  1.56           C  
ATOM   6450  OD1 ASP A 404      70.075  64.486  65.237  1.00  1.56           O  
ATOM   6451  OD2 ASP A 404      70.467  62.411  65.051  1.00  1.56           O  
ATOM   6452  H   ASP A 404      68.303  64.337  62.415  1.00  1.56           H  
ATOM   6453  HA  ASP A 404      70.701  65.852  63.324  1.00  1.56           H  
ATOM   6454 1HB  ASP A 404      70.362  62.959  62.497  1.00  1.56           H  
ATOM   6455 2HB  ASP A 404      71.889  63.681  63.008  1.00  1.56           H  
ATOM   6456  N   VAL A 405      70.131  65.836  60.302  1.00  1.53           N  
ATOM   6457  CA  VAL A 405      70.639  66.127  58.968  1.00  1.53           C  
ATOM   6458  C   VAL A 405      70.327  67.553  58.518  1.00  1.53           C  
ATOM   6459  O   VAL A 405      69.168  67.935  58.335  1.00  1.53           O  
ATOM   6460  CB  VAL A 405      70.081  65.098  57.974  1.00  1.53           C  
ATOM   6461  CG1 VAL A 405      70.532  65.407  56.608  1.00  1.53           C  
ATOM   6462  CG2 VAL A 405      70.559  63.727  58.360  1.00  1.53           C  
ATOM   6463  H   VAL A 405      69.147  65.953  60.502  1.00  1.53           H  
ATOM   6464  HA  VAL A 405      71.723  66.010  58.984  1.00  1.53           H  
ATOM   6465  HB  VAL A 405      68.988  65.133  57.989  1.00  1.53           H  
ATOM   6466 1HG1 VAL A 405      70.113  64.680  55.930  1.00  1.53           H  
ATOM   6467 2HG1 VAL A 405      70.174  66.373  56.361  1.00  1.53           H  
ATOM   6468 3HG1 VAL A 405      71.621  65.383  56.556  1.00  1.53           H  
ATOM   6469 1HG2 VAL A 405      70.178  62.994  57.677  1.00  1.53           H  
ATOM   6470 2HG2 VAL A 405      71.648  63.711  58.334  1.00  1.53           H  
ATOM   6471 3HG2 VAL A 405      70.213  63.494  59.357  1.00  1.53           H  
ATOM   6472  N   LEU A 406      71.378  68.300  58.203  1.00  1.47           N  
ATOM   6473  CA  LEU A 406      71.264  69.713  57.841  1.00  1.47           C  
ATOM   6474  C   LEU A 406      70.371  69.917  56.629  1.00  1.47           C  
ATOM   6475  O   LEU A 406      69.646  70.902  56.514  1.00  1.47           O  
ATOM   6476  CB  LEU A 406      72.659  70.230  57.503  1.00  1.47           C  
ATOM   6477  CG  LEU A 406      73.637  70.284  58.663  1.00  1.47           C  
ATOM   6478  CD1 LEU A 406      75.017  70.650  58.130  1.00  1.47           C  
ATOM   6479  CD2 LEU A 406      73.145  71.291  59.682  1.00  1.47           C  
ATOM   6480  H   LEU A 406      72.299  67.898  58.312  1.00  1.47           H  
ATOM   6481  HA  LEU A 406      70.847  70.261  58.686  1.00  1.47           H  
ATOM   6482 1HB  LEU A 406      73.093  69.595  56.728  1.00  1.47           H  
ATOM   6483 2HB  LEU A 406      72.566  71.238  57.099  1.00  1.47           H  
ATOM   6484  HG  LEU A 406      73.705  69.301  59.131  1.00  1.47           H  
ATOM   6485 1HD1 LEU A 406      75.729  70.682  58.953  1.00  1.47           H  
ATOM   6486 2HD1 LEU A 406      75.337  69.902  57.399  1.00  1.47           H  
ATOM   6487 3HD1 LEU A 406      74.972  71.628  57.650  1.00  1.47           H  
ATOM   6488 1HD2 LEU A 406      73.842  71.332  60.519  1.00  1.47           H  
ATOM   6489 2HD2 LEU A 406      73.078  72.275  59.216  1.00  1.47           H  
ATOM   6490 3HD2 LEU A 406      72.161  70.991  60.040  1.00  1.47           H  
ATOM   6491  N   VAL A 407      70.433  68.956  55.740  1.00  1.41           N  
ATOM   6492  CA  VAL A 407      69.674  68.911  54.514  1.00  1.41           C  
ATOM   6493  C   VAL A 407      68.146  68.799  54.702  1.00  1.41           C  
ATOM   6494  O   VAL A 407      67.392  69.313  53.871  1.00  1.41           O  
ATOM   6495  CB  VAL A 407      70.179  67.751  53.651  1.00  1.41           C  
ATOM   6496  CG1 VAL A 407      69.318  67.580  52.528  1.00  1.41           C  
ATOM   6497  CG2 VAL A 407      71.587  68.029  53.192  1.00  1.41           C  
ATOM   6498  H   VAL A 407      71.055  68.190  55.937  1.00  1.41           H  
ATOM   6499  HA  VAL A 407      69.875  69.837  53.973  1.00  1.41           H  
ATOM   6500  HB  VAL A 407      70.145  66.843  54.211  1.00  1.41           H  
ATOM   6501 1HG1 VAL A 407      69.680  66.734  51.934  1.00  1.41           H  
ATOM   6502 2HG1 VAL A 407      68.325  67.382  52.913  1.00  1.41           H  
ATOM   6503 3HG1 VAL A 407      69.314  68.486  51.926  1.00  1.41           H  
ATOM   6504 1HG2 VAL A 407      71.943  67.202  52.574  1.00  1.41           H  
ATOM   6505 2HG2 VAL A 407      71.604  68.945  52.606  1.00  1.41           H  
ATOM   6506 3HG2 VAL A 407      72.238  68.140  54.049  1.00  1.41           H  
ATOM   6507  N   SER A 408      67.685  68.032  55.708  1.00  1.35           N  
ATOM   6508  CA  SER A 408      66.245  67.785  55.860  1.00  1.35           C  
ATOM   6509  C   SER A 408      65.549  68.477  57.039  1.00  1.35           C  
ATOM   6510  O   SER A 408      64.326  68.605  57.037  1.00  1.35           O  
ATOM   6511  CB  SER A 408      65.982  66.292  55.948  1.00  1.35           C  
ATOM   6512  OG  SER A 408      66.580  65.723  57.083  1.00  1.35           O  
ATOM   6513  H   SER A 408      68.327  67.679  56.414  1.00  1.35           H  
ATOM   6514  HA  SER A 408      65.763  68.143  54.957  1.00  1.35           H  
ATOM   6515 1HB  SER A 408      64.906  66.104  55.969  1.00  1.35           H  
ATOM   6516 2HB  SER A 408      66.379  65.823  55.062  1.00  1.35           H  
ATOM   6517  HG  SER A 408      66.020  65.989  57.852  1.00  1.35           H  
ATOM   6518  N   LYS A 409      66.298  69.010  58.001  1.00  1.30           N  
ATOM   6519  CA  LYS A 409      65.677  69.583  59.210  1.00  1.30           C  
ATOM   6520  C   LYS A 409      64.637  70.685  58.947  1.00  1.30           C  
ATOM   6521  O   LYS A 409      63.691  70.842  59.719  1.00  1.30           O  
ATOM   6522  CB  LYS A 409      66.761  70.136  60.138  1.00  1.30           C  
ATOM   6523  CG  LYS A 409      67.551  69.070  60.864  1.00  1.30           C  
ATOM   6524  CD  LYS A 409      68.797  69.642  61.535  1.00  1.30           C  
ATOM   6525  CE  LYS A 409      68.438  70.416  62.797  1.00  1.30           C  
ATOM   6526  NZ  LYS A 409      69.645  70.886  63.525  1.00  1.30           N  
ATOM   6527  H   LYS A 409      67.314  68.905  57.959  1.00  1.30           H  
ATOM   6528  HA  LYS A 409      65.167  68.771  59.733  1.00  1.30           H  
ATOM   6529 1HB  LYS A 409      67.467  70.733  59.556  1.00  1.30           H  
ATOM   6530 2HB  LYS A 409      66.308  70.787  60.882  1.00  1.30           H  
ATOM   6531 1HG  LYS A 409      66.914  68.662  61.646  1.00  1.30           H  
ATOM   6532 2HG  LYS A 409      67.801  68.264  60.204  1.00  1.30           H  
ATOM   6533 1HD  LYS A 409      69.488  68.836  61.777  1.00  1.30           H  
ATOM   6534 2HD  LYS A 409      69.296  70.315  60.839  1.00  1.30           H  
ATOM   6535 1HE  LYS A 409      67.827  71.276  62.529  1.00  1.30           H  
ATOM   6536 2HE  LYS A 409      67.862  69.764  63.456  1.00  1.30           H  
ATOM   6537 1HZ  LYS A 409      69.361  71.383  64.354  1.00  1.30           H  
ATOM   6538 2HZ  LYS A 409      70.212  70.088  63.789  1.00  1.30           H  
ATOM   6539 3HZ  LYS A 409      70.180  71.498  62.934  1.00  1.30           H  
ATOM   6540  N   GLY A 410      64.811  71.457  57.877  1.00  1.25           N  
ATOM   6541  CA  GLY A 410      63.887  72.545  57.552  1.00  1.25           C  
ATOM   6542  C   GLY A 410      62.674  72.105  56.711  1.00  1.25           C  
ATOM   6543  O   GLY A 410      61.841  72.935  56.348  1.00  1.25           O  
ATOM   6544  H   GLY A 410      65.602  71.284  57.273  1.00  1.25           H  
ATOM   6545 1HA  GLY A 410      63.536  73.002  58.476  1.00  1.25           H  
ATOM   6546 2HA  GLY A 410      64.429  73.318  57.011  1.00  1.25           H  
ATOM   6547  N   ILE A 411      62.562  70.813  56.405  1.00  1.19           N  
ATOM   6548  CA  ILE A 411      61.475  70.330  55.557  1.00  1.19           C  
ATOM   6549  C   ILE A 411      60.343  69.663  56.325  1.00  1.19           C  
ATOM   6550  O   ILE A 411      60.557  68.702  57.057  1.00  1.19           O  
ATOM   6551  CB  ILE A 411      62.011  69.341  54.515  1.00  1.19           C  
ATOM   6552  CG1 ILE A 411      63.007  70.036  53.646  1.00  1.19           C  
ATOM   6553  CG2 ILE A 411      60.879  68.770  53.694  1.00  1.19           C  
ATOM   6554  CD1 ILE A 411      63.720  69.139  52.739  1.00  1.19           C  
ATOM   6555  H   ILE A 411      63.251  70.145  56.743  1.00  1.19           H  
ATOM   6556  HA  ILE A 411      61.057  71.181  55.024  1.00  1.19           H  
ATOM   6557  HB  ILE A 411      62.539  68.530  55.021  1.00  1.19           H  
ATOM   6558 1HG1 ILE A 411      62.500  70.783  53.068  1.00  1.19           H  
ATOM   6559 2HG1 ILE A 411      63.746  70.524  54.282  1.00  1.19           H  
ATOM   6560 1HG2 ILE A 411      61.281  68.091  52.963  1.00  1.19           H  
ATOM   6561 2HG2 ILE A 411      60.190  68.242  54.345  1.00  1.19           H  
ATOM   6562 3HG2 ILE A 411      60.354  69.567  53.201  1.00  1.19           H  
ATOM   6563 1HD1 ILE A 411      64.430  69.713  52.149  1.00  1.19           H  
ATOM   6564 2HD1 ILE A 411      64.250  68.392  53.312  1.00  1.19           H  
ATOM   6565 3HD1 ILE A 411      63.011  68.649  52.080  1.00  1.19           H  
ATOM   6566  N   LYS A 412      59.126  70.169  56.135  1.00  1.13           N  
ATOM   6567  CA  LYS A 412      57.946  69.643  56.816  1.00  1.13           C  
ATOM   6568  C   LYS A 412      57.629  68.246  56.331  1.00  1.13           C  
ATOM   6569  O   LYS A 412      57.812  67.940  55.153  1.00  1.13           O  
ATOM   6570  CB  LYS A 412      56.740  70.547  56.574  1.00  1.13           C  
ATOM   6571  CG  LYS A 412      56.889  71.921  57.151  1.00  1.13           C  
ATOM   6572  CD  LYS A 412      56.783  71.915  58.667  1.00  1.13           C  
ATOM   6573  CE  LYS A 412      56.977  73.316  59.283  1.00  1.13           C  
ATOM   6574  NZ  LYS A 412      56.050  74.341  58.711  1.00  1.13           N  
ATOM   6575  H   LYS A 412      59.025  70.956  55.508  1.00  1.13           H  
ATOM   6576  HA  LYS A 412      58.151  69.593  57.886  1.00  1.13           H  
ATOM   6577 1HB  LYS A 412      56.574  70.655  55.499  1.00  1.13           H  
ATOM   6578 2HB  LYS A 412      55.847  70.086  56.999  1.00  1.13           H  
ATOM   6579 1HG  LYS A 412      57.852  72.293  56.872  1.00  1.13           H  
ATOM   6580 2HG  LYS A 412      56.124  72.577  56.735  1.00  1.13           H  
ATOM   6581 1HD  LYS A 412      55.801  71.540  58.955  1.00  1.13           H  
ATOM   6582 2HD  LYS A 412      57.540  71.246  59.077  1.00  1.13           H  
ATOM   6583 1HE  LYS A 412      56.788  73.238  60.351  1.00  1.13           H  
ATOM   6584 2HE  LYS A 412      58.006  73.646  59.128  1.00  1.13           H  
ATOM   6585 1HZ  LYS A 412      56.209  75.224  59.166  1.00  1.13           H  
ATOM   6586 2HZ  LYS A 412      56.242  74.454  57.695  1.00  1.13           H  
ATOM   6587 3HZ  LYS A 412      55.092  74.061  58.849  1.00  1.13           H  
ATOM   6588  N   GLU A 413      57.153  67.398  57.232  1.00  1.06           N  
ATOM   6589  CA  GLU A 413      56.799  66.052  56.828  1.00  1.06           C  
ATOM   6590  C   GLU A 413      55.722  66.081  55.749  1.00  1.06           C  
ATOM   6591  O   GLU A 413      54.700  66.757  55.901  1.00  1.06           O  
ATOM   6592  CB  GLU A 413      56.352  65.236  58.041  1.00  1.06           C  
ATOM   6593  CG  GLU A 413      56.059  63.779  57.756  1.00  1.06           C  
ATOM   6594  CD  GLU A 413      55.687  63.013  58.997  1.00  1.06           C  
ATOM   6595  OE1 GLU A 413      55.585  63.616  60.039  1.00  1.06           O  
ATOM   6596  OE2 GLU A 413      55.519  61.818  58.905  1.00  1.06           O  
ATOM   6597  H   GLU A 413      57.035  67.686  58.191  1.00  1.06           H  
ATOM   6598  HA  GLU A 413      57.684  65.596  56.416  1.00  1.06           H  
ATOM   6599 1HB  GLU A 413      57.131  65.271  58.805  1.00  1.06           H  
ATOM   6600 2HB  GLU A 413      55.454  65.681  58.466  1.00  1.06           H  
ATOM   6601 1HG  GLU A 413      55.236  63.715  57.044  1.00  1.06           H  
ATOM   6602 2HG  GLU A 413      56.930  63.331  57.289  1.00  1.06           H  
ATOM   6603  N   VAL A 414      55.965  65.359  54.656  1.00  1.00           N  
ATOM   6604  CA  VAL A 414      55.008  65.319  53.548  1.00  1.00           C  
ATOM   6605  C   VAL A 414      55.144  64.062  52.694  1.00  1.00           C  
ATOM   6606  O   VAL A 414      56.226  63.482  52.584  1.00  1.00           O  
ATOM   6607  CB  VAL A 414      55.164  66.602  52.671  1.00  1.00           C  
ATOM   6608  CG1 VAL A 414      56.535  66.602  51.998  1.00  1.00           C  
ATOM   6609  CG2 VAL A 414      54.041  66.719  51.592  1.00  1.00           C  
ATOM   6610  H   VAL A 414      56.842  64.838  54.624  1.00  1.00           H  
ATOM   6611  HA  VAL A 414      54.005  65.331  53.974  1.00  1.00           H  
ATOM   6612  HB  VAL A 414      55.115  67.472  53.330  1.00  1.00           H  
ATOM   6613 1HG1 VAL A 414      56.657  67.513  51.415  1.00  1.00           H  
ATOM   6614 2HG1 VAL A 414      57.312  66.555  52.764  1.00  1.00           H  
ATOM   6615 3HG1 VAL A 414      56.609  65.735  51.341  1.00  1.00           H  
ATOM   6616 1HG2 VAL A 414      54.177  67.639  51.035  1.00  1.00           H  
ATOM   6617 2HG2 VAL A 414      54.074  65.902  50.896  1.00  1.00           H  
ATOM   6618 3HG2 VAL A 414      53.066  66.742  52.078  1.00  1.00           H  
ATOM   6619  N   PHE A 415      54.043  63.645  52.082  1.00  0.94           N  
ATOM   6620  CA  PHE A 415      54.091  62.577  51.093  1.00  0.94           C  
ATOM   6621  C   PHE A 415      54.086  63.243  49.724  1.00  0.94           C  
ATOM   6622  O   PHE A 415      53.070  63.783  49.290  1.00  0.94           O  
ATOM   6623  CB  PHE A 415      52.932  61.610  51.275  1.00  0.94           C  
ATOM   6624  CG  PHE A 415      53.054  60.831  52.528  1.00  0.94           C  
ATOM   6625  CD1 PHE A 415      52.612  61.341  53.721  1.00  0.94           C  
ATOM   6626  CD2 PHE A 415      53.623  59.580  52.517  1.00  0.94           C  
ATOM   6627  CE1 PHE A 415      52.736  60.613  54.880  1.00  0.94           C  
ATOM   6628  CE2 PHE A 415      53.731  58.852  53.674  1.00  0.94           C  
ATOM   6629  CZ  PHE A 415      53.286  59.374  54.852  1.00  0.94           C  
ATOM   6630  H   PHE A 415      53.171  64.124  52.253  1.00  0.94           H  
ATOM   6631  HA  PHE A 415      55.018  62.023  51.207  1.00  0.94           H  
ATOM   6632 1HB  PHE A 415      51.987  62.154  51.293  1.00  0.94           H  
ATOM   6633 2HB  PHE A 415      52.899  60.913  50.438  1.00  0.94           H  
ATOM   6634  HD1 PHE A 415      52.167  62.335  53.742  1.00  0.94           H  
ATOM   6635  HD2 PHE A 415      53.987  59.177  51.577  1.00  0.94           H  
ATOM   6636  HE1 PHE A 415      52.395  61.028  55.824  1.00  0.94           H  
ATOM   6637  HE2 PHE A 415      54.182  57.868  53.663  1.00  0.94           H  
ATOM   6638  HZ  PHE A 415      53.386  58.806  55.774  1.00  0.94           H  
ATOM   6639  N   LEU A 416      55.256  63.299  49.104  1.00  0.89           N  
ATOM   6640  CA  LEU A 416      55.421  64.052  47.872  1.00  0.89           C  
ATOM   6641  C   LEU A 416      55.213  63.095  46.708  1.00  0.89           C  
ATOM   6642  O   LEU A 416      55.887  62.067  46.658  1.00  0.89           O  
ATOM   6643  CB  LEU A 416      56.854  64.607  47.790  1.00  0.89           C  
ATOM   6644  CG  LEU A 416      57.197  65.522  46.592  1.00  0.89           C  
ATOM   6645  CD1 LEU A 416      56.457  66.824  46.755  1.00  0.89           C  
ATOM   6646  CD2 LEU A 416      58.699  65.767  46.512  1.00  0.89           C  
ATOM   6647  H   LEU A 416      56.043  62.790  49.510  1.00  0.89           H  
ATOM   6648  HA  LEU A 416      54.704  64.864  47.865  1.00  0.89           H  
ATOM   6649 1HB  LEU A 416      57.031  65.184  48.690  1.00  0.89           H  
ATOM   6650 2HB  LEU A 416      57.550  63.766  47.781  1.00  0.89           H  
ATOM   6651  HG  LEU A 416      56.855  65.048  45.665  1.00  0.89           H  
ATOM   6652 1HD1 LEU A 416      56.687  67.463  45.912  1.00  0.89           H  
ATOM   6653 2HD1 LEU A 416      55.398  66.664  46.811  1.00  0.89           H  
ATOM   6654 3HD1 LEU A 416      56.795  67.294  47.666  1.00  0.89           H  
ATOM   6655 1HD2 LEU A 416      58.917  66.412  45.660  1.00  0.89           H  
ATOM   6656 2HD2 LEU A 416      59.035  66.248  47.426  1.00  0.89           H  
ATOM   6657 3HD2 LEU A 416      59.203  64.816  46.387  1.00  0.89           H  
ATOM   6658  N   PRO A 417      54.288  63.323  45.775  1.00  0.85           N  
ATOM   6659  CA  PRO A 417      54.111  62.444  44.658  1.00  0.85           C  
ATOM   6660  C   PRO A 417      55.328  62.569  43.791  1.00  0.85           C  
ATOM   6661  O   PRO A 417      55.819  63.679  43.589  1.00  0.85           O  
ATOM   6662  CB  PRO A 417      52.841  62.985  44.016  1.00  0.85           C  
ATOM   6663  CG  PRO A 417      52.778  64.421  44.423  1.00  0.85           C  
ATOM   6664  CD  PRO A 417      53.379  64.449  45.811  1.00  0.85           C  
ATOM   6665  HA  PRO A 417      53.977  61.414  44.996  1.00  0.85           H  
ATOM   6666 1HB  PRO A 417      52.832  62.802  42.926  1.00  0.85           H  
ATOM   6667 2HB  PRO A 417      52.018  62.456  44.447  1.00  0.85           H  
ATOM   6668 1HG  PRO A 417      53.325  65.028  43.711  1.00  0.85           H  
ATOM   6669 2HG  PRO A 417      51.736  64.766  44.407  1.00  0.85           H  
ATOM   6670 1HD  PRO A 417      53.889  65.386  45.926  1.00  0.85           H  
ATOM   6671 2HD  PRO A 417      52.607  64.268  46.572  1.00  0.85           H  
ATOM   6672  N   VAL A 418      55.782  61.456  43.243  1.00  0.82           N  
ATOM   6673  CA  VAL A 418      56.911  61.467  42.334  1.00  0.82           C  
ATOM   6674  C   VAL A 418      56.536  60.898  40.978  1.00  0.82           C  
ATOM   6675  O   VAL A 418      56.863  61.473  39.935  1.00  0.82           O  
ATOM   6676  CB  VAL A 418      58.105  60.704  42.920  1.00  0.82           C  
ATOM   6677  CG1 VAL A 418      59.228  60.690  41.875  1.00  0.82           C  
ATOM   6678  CG2 VAL A 418      58.580  61.405  44.208  1.00  0.82           C  
ATOM   6679  H   VAL A 418      55.351  60.565  43.484  1.00  0.82           H  
ATOM   6680  HA  VAL A 418      57.228  62.500  42.192  1.00  0.82           H  
ATOM   6681  HB  VAL A 418      57.826  59.670  43.136  1.00  0.82           H  
ATOM   6682 1HG1 VAL A 418      60.088  60.166  42.271  1.00  0.82           H  
ATOM   6683 2HG1 VAL A 418      58.875  60.191  40.974  1.00  0.82           H  
ATOM   6684 3HG1 VAL A 418      59.515  61.715  41.636  1.00  0.82           H  
ATOM   6685 1HG2 VAL A 418      59.443  60.883  44.601  1.00  0.82           H  
ATOM   6686 2HG2 VAL A 418      58.861  62.434  43.978  1.00  0.82           H  
ATOM   6687 3HG2 VAL A 418      57.782  61.405  44.952  1.00  0.82           H  
ATOM   6688  N   LEU A 419      55.874  59.738  40.986  1.00  0.81           N  
ATOM   6689  CA  LEU A 419      55.558  59.080  39.721  1.00  0.81           C  
ATOM   6690  C   LEU A 419      54.137  58.511  39.670  1.00  0.81           C  
ATOM   6691  O   LEU A 419      53.707  57.793  40.571  1.00  0.81           O  
ATOM   6692  CB  LEU A 419      56.587  57.944  39.499  1.00  0.81           C  
ATOM   6693  CG  LEU A 419      56.534  57.156  38.164  1.00  0.81           C  
ATOM   6694  CD1 LEU A 419      57.930  56.650  37.837  1.00  0.81           C  
ATOM   6695  CD2 LEU A 419      55.596  55.954  38.274  1.00  0.81           C  
ATOM   6696  H   LEU A 419      55.604  59.312  41.873  1.00  0.81           H  
ATOM   6697  HA  LEU A 419      55.663  59.808  38.922  1.00  0.81           H  
ATOM   6698 1HB  LEU A 419      57.584  58.373  39.574  1.00  0.81           H  
ATOM   6699 2HB  LEU A 419      56.475  57.224  40.303  1.00  0.81           H  
ATOM   6700  HG  LEU A 419      56.187  57.826  37.372  1.00  0.81           H  
ATOM   6701 1HD1 LEU A 419      57.898  56.113  36.894  1.00  0.81           H  
ATOM   6702 2HD1 LEU A 419      58.621  57.468  37.760  1.00  0.81           H  
ATOM   6703 3HD1 LEU A 419      58.261  55.987  38.629  1.00  0.81           H  
ATOM   6704 1HD2 LEU A 419      55.573  55.426  37.325  1.00  0.81           H  
ATOM   6705 2HD2 LEU A 419      55.941  55.292  39.032  1.00  0.81           H  
ATOM   6706 3HD2 LEU A 419      54.611  56.282  38.524  1.00  0.81           H  
ATOM   6707  N   TRP A 420      53.399  58.801  38.601  1.00  0.81           N  
ATOM   6708  CA  TRP A 420      52.105  58.146  38.429  1.00  0.81           C  
ATOM   6709  C   TRP A 420      52.310  57.090  37.407  1.00  0.81           C  
ATOM   6710  O   TRP A 420      53.168  57.230  36.537  1.00  0.81           O  
ATOM   6711  CB  TRP A 420      50.965  59.004  37.913  1.00  0.81           C  
ATOM   6712  CG  TRP A 420      50.499  60.018  38.765  1.00  0.81           C  
ATOM   6713  CD1 TRP A 420      50.853  60.229  40.026  1.00  0.81           C  
ATOM   6714  CD2 TRP A 420      49.542  61.032  38.434  1.00  0.81           C  
ATOM   6715  NE1 TRP A 420      50.195  61.298  40.520  1.00  0.81           N  
ATOM   6716  CE2 TRP A 420      49.382  61.806  39.562  1.00  0.81           C  
ATOM   6717  CE3 TRP A 420      48.825  61.347  37.278  1.00  0.81           C  
ATOM   6718  CZ2 TRP A 420      48.523  62.891  39.604  1.00  0.81           C  
ATOM   6719  CZ3 TRP A 420      47.975  62.441  37.312  1.00  0.81           C  
ATOM   6720  CH2 TRP A 420      47.824  63.191  38.449  1.00  0.81           C  
ATOM   6721  H   TRP A 420      53.768  59.430  37.897  1.00  0.81           H  
ATOM   6722  HA  TRP A 420      51.799  57.677  39.355  1.00  0.81           H  
ATOM   6723 1HB  TRP A 420      51.229  59.417  36.992  1.00  0.81           H  
ATOM   6724 2HB  TRP A 420      50.116  58.349  37.717  1.00  0.81           H  
ATOM   6725  HD1 TRP A 420      51.565  59.629  40.569  1.00  0.81           H  
ATOM   6726  HE1 TRP A 420      50.281  61.657  41.467  1.00  0.81           H  
ATOM   6727  HE3 TRP A 420      48.937  60.759  36.368  1.00  0.81           H  
ATOM   6728  HZ2 TRP A 420      48.402  63.494  40.504  1.00  0.81           H  
ATOM   6729  HZ3 TRP A 420      47.429  62.698  36.403  1.00  0.81           H  
ATOM   6730  HH2 TRP A 420      47.146  64.044  38.436  1.00  0.81           H  
ATOM   6731  N   LEU A 421      51.505  56.068  37.481  1.00  0.83           N  
ATOM   6732  CA  LEU A 421      51.563  54.993  36.530  1.00  0.83           C  
ATOM   6733  C   LEU A 421      50.184  54.607  36.045  1.00  0.83           C  
ATOM   6734  O   LEU A 421      49.221  54.561  36.818  1.00  0.83           O  
ATOM   6735  CB  LEU A 421      52.279  53.809  37.160  1.00  0.83           C  
ATOM   6736  CG  LEU A 421      52.418  52.560  36.337  1.00  0.83           C  
ATOM   6737  CD1 LEU A 421      53.682  51.902  36.717  1.00  0.83           C  
ATOM   6738  CD2 LEU A 421      51.239  51.630  36.623  1.00  0.83           C  
ATOM   6739  H   LEU A 421      50.840  56.028  38.250  1.00  0.83           H  
ATOM   6740  HA  LEU A 421      52.144  55.325  35.679  1.00  0.83           H  
ATOM   6741 1HB  LEU A 421      53.274  54.122  37.461  1.00  0.83           H  
ATOM   6742 2HB  LEU A 421      51.737  53.548  38.016  1.00  0.83           H  
ATOM   6743  HG  LEU A 421      52.453  52.805  35.270  1.00  0.83           H  
ATOM   6744 1HD1 LEU A 421      53.803  50.992  36.142  1.00  0.83           H  
ATOM   6745 2HD1 LEU A 421      54.489  52.586  36.501  1.00  0.83           H  
ATOM   6746 3HD1 LEU A 421      53.668  51.661  37.779  1.00  0.83           H  
ATOM   6747 1HD2 LEU A 421      51.358  50.724  36.054  1.00  0.83           H  
ATOM   6748 2HD2 LEU A 421      51.219  51.385  37.672  1.00  0.83           H  
ATOM   6749 3HD2 LEU A 421      50.302  52.111  36.351  1.00  0.83           H  
ATOM   6750  N   ASP A 422      50.086  54.360  34.743  1.00  0.85           N  
ATOM   6751  CA  ASP A 422      48.856  53.862  34.144  1.00  0.85           C  
ATOM   6752  C   ASP A 422      49.186  52.713  33.209  1.00  0.85           C  
ATOM   6753  O   ASP A 422      49.772  52.900  32.137  1.00  0.85           O  
ATOM   6754  CB  ASP A 422      48.076  54.960  33.416  1.00  0.85           C  
ATOM   6755  CG  ASP A 422      46.689  54.469  32.817  1.00  0.85           C  
ATOM   6756  OD1 ASP A 422      46.437  53.276  32.709  1.00  0.85           O  
ATOM   6757  OD2 ASP A 422      45.874  55.323  32.528  1.00  0.85           O  
ATOM   6758  H   ASP A 422      50.916  54.493  34.164  1.00  0.85           H  
ATOM   6759  HA  ASP A 422      48.215  53.476  34.935  1.00  0.85           H  
ATOM   6760 1HB  ASP A 422      47.884  55.783  34.105  1.00  0.85           H  
ATOM   6761 2HB  ASP A 422      48.675  55.356  32.601  1.00  0.85           H  
ATOM   6762  N   GLU A 423      48.862  51.511  33.665  1.00  0.89           N  
ATOM   6763  CA  GLU A 423      49.160  50.287  32.947  1.00  0.89           C  
ATOM   6764  C   GLU A 423      47.919  49.725  32.287  1.00  0.89           C  
ATOM   6765  O   GLU A 423      47.366  48.829  32.941  1.00  0.89           O  
ATOM   6766  CB  GLU A 423      49.762  49.283  33.896  1.00  0.89           C  
ATOM   6767  CG  GLU A 423      50.095  47.977  33.346  1.00  0.89           C  
ATOM   6768  CD  GLU A 423      50.597  47.122  34.432  1.00  0.89           C  
ATOM   6769  OE1 GLU A 423      49.999  46.099  34.689  1.00  0.89           O  
ATOM   6770  OE2 GLU A 423      51.591  47.467  35.017  1.00  0.89           O  
ATOM   6771  H   GLU A 423      48.371  51.453  34.557  1.00  0.89           H  
ATOM   6772  HA  GLU A 423      49.883  50.508  32.170  1.00  0.89           H  
ATOM   6773 1HB  GLU A 423      50.693  49.682  34.253  1.00  0.89           H  
ATOM   6774 2HB  GLU A 423      49.113  49.154  34.746  1.00  0.89           H  
ATOM   6775 1HG  GLU A 423      49.213  47.522  32.897  1.00  0.89           H  
ATOM   6776 2HG  GLU A 423      50.860  48.098  32.575  1.00  0.89           H  
ATOM   6777  N   ASN A 424      48.143  49.556  30.988  1.00  0.95           N  
ATOM   6778  CA  ASN A 424      47.013  49.697  30.090  1.00  0.95           C  
ATOM   6779  C   ASN A 424      47.062  48.671  28.954  1.00  0.95           C  
ATOM   6780  O   ASN A 424      47.917  48.725  28.062  1.00  0.95           O  
ATOM   6781  CB  ASN A 424      46.936  51.117  29.567  1.00  0.95           C  
ATOM   6782  CG  ASN A 424      45.719  51.405  28.755  1.00  0.95           C  
ATOM   6783  OD1 ASN A 424      45.045  50.498  28.285  1.00  0.95           O  
ATOM   6784  ND2 ASN A 424      45.423  52.670  28.578  1.00  0.95           N  
ATOM   6785  H   ASN A 424      48.690  48.737  30.769  1.00  0.95           H  
ATOM   6786  HA  ASN A 424      46.115  49.520  30.656  1.00  0.95           H  
ATOM   6787 1HB  ASN A 424      46.960  51.815  30.414  1.00  0.95           H  
ATOM   6788 2HB  ASN A 424      47.822  51.318  28.962  1.00  0.95           H  
ATOM   6789 1HD2 ASN A 424      44.618  52.927  28.044  1.00  0.95           H  
ATOM   6790 2HD2 ASN A 424      46.002  53.382  28.981  1.00  0.95           H  
ATOM   6791  N   MET A 425      46.183  47.685  29.041  1.00  1.04           N  
ATOM   6792  CA  MET A 425      46.140  46.604  28.070  1.00  1.04           C  
ATOM   6793  C   MET A 425      44.800  46.647  27.362  1.00  1.04           C  
ATOM   6794  O   MET A 425      43.768  46.668  28.027  1.00  1.04           O  
ATOM   6795  CB  MET A 425      46.312  45.265  28.791  1.00  1.04           C  
ATOM   6796  CG  MET A 425      46.339  44.033  27.894  1.00  1.04           C  
ATOM   6797  SD  MET A 425      46.642  42.494  28.824  1.00  1.04           S  
ATOM   6798  CE  MET A 425      45.083  42.258  29.688  1.00  1.04           C  
ATOM   6799  H   MET A 425      45.504  47.717  29.800  1.00  1.04           H  
ATOM   6800  HA  MET A 425      46.928  46.739  27.327  1.00  1.04           H  
ATOM   6801 1HB  MET A 425      47.219  45.286  29.378  1.00  1.04           H  
ATOM   6802 2HB  MET A 425      45.483  45.135  29.488  1.00  1.04           H  
ATOM   6803 1HG  MET A 425      45.392  43.940  27.358  1.00  1.04           H  
ATOM   6804 2HG  MET A 425      47.142  44.152  27.160  1.00  1.04           H  
ATOM   6805 1HE  MET A 425      45.139  41.350  30.290  1.00  1.04           H  
ATOM   6806 2HE  MET A 425      44.885  43.112  30.336  1.00  1.04           H  
ATOM   6807 3HE  MET A 425      44.272  42.158  28.959  1.00  1.04           H  
ATOM   6808  N   VAL A 426      44.803  46.713  26.032  1.00  1.14           N  
ATOM   6809  CA  VAL A 426      43.549  46.736  25.278  1.00  1.14           C  
ATOM   6810  C   VAL A 426      43.613  45.744  24.125  1.00  1.14           C  
ATOM   6811  O   VAL A 426      44.517  45.830  23.291  1.00  1.14           O  
ATOM   6812  CB  VAL A 426      43.286  48.142  24.693  1.00  1.14           C  
ATOM   6813  CG1 VAL A 426      41.973  48.141  23.927  1.00  1.14           C  
ATOM   6814  CG2 VAL A 426      43.278  49.185  25.800  1.00  1.14           C  
ATOM   6815  H   VAL A 426      45.682  46.724  25.535  1.00  1.14           H  
ATOM   6816  HA  VAL A 426      42.724  46.456  25.937  1.00  1.14           H  
ATOM   6817  HB  VAL A 426      44.074  48.382  23.981  1.00  1.14           H  
ATOM   6818 1HG1 VAL A 426      41.800  49.126  23.496  1.00  1.14           H  
ATOM   6819 2HG1 VAL A 426      42.013  47.401  23.129  1.00  1.14           H  
ATOM   6820 3HG1 VAL A 426      41.156  47.894  24.609  1.00  1.14           H  
ATOM   6821 1HG2 VAL A 426      43.103  50.169  25.374  1.00  1.14           H  
ATOM   6822 2HG2 VAL A 426      42.499  48.959  26.501  1.00  1.14           H  
ATOM   6823 3HG2 VAL A 426      44.235  49.184  26.308  1.00  1.14           H  
ATOM   6824  N   ILE A 427      42.673  44.814  24.044  1.00  1.27           N  
ATOM   6825  CA  ILE A 427      42.719  43.903  22.912  1.00  1.27           C  
ATOM   6826  C   ILE A 427      42.353  44.603  21.610  1.00  1.27           C  
ATOM   6827  O   ILE A 427      41.375  45.348  21.551  1.00  1.27           O  
ATOM   6828  CB  ILE A 427      41.809  42.692  23.140  1.00  1.27           C  
ATOM   6829  CG1 ILE A 427      42.134  41.614  22.126  1.00  1.27           C  
ATOM   6830  CG2 ILE A 427      40.357  43.108  23.027  1.00  1.27           C  
ATOM   6831  CD1 ILE A 427      41.531  40.315  22.443  1.00  1.27           C  
ATOM   6832  H   ILE A 427      41.964  44.722  24.772  1.00  1.27           H  
ATOM   6833  HA  ILE A 427      43.727  43.557  22.789  1.00  1.27           H  
ATOM   6834  HB  ILE A 427      41.991  42.280  24.135  1.00  1.27           H  
ATOM   6835 1HG1 ILE A 427      41.771  41.918  21.157  1.00  1.27           H  
ATOM   6836 2HG1 ILE A 427      43.210  41.489  22.072  1.00  1.27           H  
ATOM   6837 1HG2 ILE A 427      39.718  42.247  23.188  1.00  1.27           H  
ATOM   6838 2HG2 ILE A 427      40.140  43.871  23.774  1.00  1.27           H  
ATOM   6839 3HG2 ILE A 427      40.175  43.513  22.028  1.00  1.27           H  
ATOM   6840 1HD1 ILE A 427      41.795  39.590  21.686  1.00  1.27           H  
ATOM   6841 2HD1 ILE A 427      41.891  39.971  23.413  1.00  1.27           H  
ATOM   6842 3HD1 ILE A 427      40.455  40.432  22.465  1.00  1.27           H  
ATOM   6843  N   ASP A 428      43.111  44.311  20.549  1.00  1.40           N  
ATOM   6844  CA  ASP A 428      42.840  44.872  19.231  1.00  1.40           C  
ATOM   6845  C   ASP A 428      41.693  44.120  18.580  1.00  1.40           C  
ATOM   6846  O   ASP A 428      41.380  42.995  18.977  1.00  1.40           O  
ATOM   6847  CB  ASP A 428      44.101  44.799  18.350  1.00  1.40           C  
ATOM   6848  CG  ASP A 428      44.092  45.742  17.108  1.00  1.40           C  
ATOM   6849  OD1 ASP A 428      43.084  46.363  16.851  1.00  1.40           O  
ATOM   6850  OD2 ASP A 428      45.095  45.811  16.440  1.00  1.40           O  
ATOM   6851  H   ASP A 428      43.902  43.698  20.673  1.00  1.40           H  
ATOM   6852  HA  ASP A 428      42.547  45.917  19.348  1.00  1.40           H  
ATOM   6853 1HB  ASP A 428      44.974  45.046  18.956  1.00  1.40           H  
ATOM   6854 2HB  ASP A 428      44.233  43.775  18.001  1.00  1.40           H  
ATOM   6855  N   ASP A 429      41.135  44.701  17.523  1.00  1.51           N  
ATOM   6856  CA  ASP A 429      40.022  44.078  16.813  1.00  1.51           C  
ATOM   6857  C   ASP A 429      40.362  42.723  16.209  1.00  1.51           C  
ATOM   6858  O   ASP A 429      39.555  41.804  16.263  1.00  1.51           O  
ATOM   6859  CB  ASP A 429      39.489  44.982  15.690  1.00  1.51           C  
ATOM   6860  CG  ASP A 429      38.640  46.207  16.153  1.00  1.51           C  
ATOM   6861  OD1 ASP A 429      38.231  46.258  17.290  1.00  1.51           O  
ATOM   6862  OD2 ASP A 429      38.379  47.071  15.324  1.00  1.51           O  
ATOM   6863  H   ASP A 429      41.518  45.601  17.229  1.00  1.51           H  
ATOM   6864  HA  ASP A 429      39.214  43.934  17.528  1.00  1.51           H  
ATOM   6865 1HB  ASP A 429      40.338  45.358  15.113  1.00  1.51           H  
ATOM   6866 2HB  ASP A 429      38.881  44.380  15.011  1.00  1.51           H  
ATOM   6867  N   LYS A 430      41.569  42.554  15.681  1.00  1.60           N  
ATOM   6868  CA  LYS A 430      41.860  41.271  15.047  1.00  1.60           C  
ATOM   6869  C   LYS A 430      41.870  40.125  16.051  1.00  1.60           C  
ATOM   6870  O   LYS A 430      41.298  39.060  15.799  1.00  1.60           O  
ATOM   6871  CB  LYS A 430      43.202  41.333  14.328  1.00  1.60           C  
ATOM   6872  CG  LYS A 430      43.202  42.212  13.080  1.00  1.60           C  
ATOM   6873  CD  LYS A 430      44.578  42.249  12.421  1.00  1.60           C  
ATOM   6874  CE  LYS A 430      44.576  43.137  11.182  1.00  1.60           C  
ATOM   6875  NZ  LYS A 430      45.922  43.214  10.553  1.00  1.60           N  
ATOM   6876  H   LYS A 430      42.242  43.310  15.683  1.00  1.60           H  
ATOM   6877  HA  LYS A 430      41.076  41.067  14.316  1.00  1.60           H  
ATOM   6878 1HB  LYS A 430      43.964  41.716  15.011  1.00  1.60           H  
ATOM   6879 2HB  LYS A 430      43.503  40.327  14.035  1.00  1.60           H  
ATOM   6880 1HG  LYS A 430      42.473  41.827  12.366  1.00  1.60           H  
ATOM   6881 2HG  LYS A 430      42.914  43.227  13.358  1.00  1.60           H  
ATOM   6882 1HD  LYS A 430      45.311  42.635  13.131  1.00  1.60           H  
ATOM   6883 2HD  LYS A 430      44.871  41.240  12.133  1.00  1.60           H  
ATOM   6884 1HE  LYS A 430      43.869  42.736  10.458  1.00  1.60           H  
ATOM   6885 2HE  LYS A 430      44.260  44.141  11.465  1.00  1.60           H  
ATOM   6886 1HZ  LYS A 430      45.880  43.810   9.738  1.00  1.60           H  
ATOM   6887 2HZ  LYS A 430      46.583  43.596  11.215  1.00  1.60           H  
ATOM   6888 3HZ  LYS A 430      46.219  42.289  10.277  1.00  1.60           H  
ATOM   6889  N   ASN A 431      42.473  40.354  17.211  1.00  1.65           N  
ATOM   6890  CA  ASN A 431      42.537  39.301  18.210  1.00  1.65           C  
ATOM   6891  C   ASN A 431      41.166  39.094  18.809  1.00  1.65           C  
ATOM   6892  O   ASN A 431      40.762  37.972  19.128  1.00  1.65           O  
ATOM   6893  CB  ASN A 431      43.567  39.641  19.255  1.00  1.65           C  
ATOM   6894  CG  ASN A 431      44.960  39.491  18.722  1.00  1.65           C  
ATOM   6895  OD1 ASN A 431      45.200  38.724  17.775  1.00  1.65           O  
ATOM   6896  ND2 ASN A 431      45.889  40.204  19.298  1.00  1.65           N  
ATOM   6897  H   ASN A 431      42.893  41.255  17.392  1.00  1.65           H  
ATOM   6898  HA  ASN A 431      42.825  38.372  17.722  1.00  1.65           H  
ATOM   6899 1HB  ASN A 431      43.420  40.671  19.585  1.00  1.65           H  
ATOM   6900 2HB  ASN A 431      43.449  38.990  20.118  1.00  1.65           H  
ATOM   6901 1HD2 ASN A 431      46.841  40.143  18.985  1.00  1.65           H  
ATOM   6902 2HD2 ASN A 431      45.665  40.811  20.057  1.00  1.65           H  
ATOM   6903  N   ALA A 432      40.436  40.187  18.949  1.00  1.66           N  
ATOM   6904  CA  ALA A 432      39.112  40.125  19.499  1.00  1.66           C  
ATOM   6905  C   ALA A 432      38.187  39.289  18.624  1.00  1.66           C  
ATOM   6906  O   ALA A 432      37.395  38.487  19.133  1.00  1.66           O  
ATOM   6907  CB  ALA A 432      38.600  41.510  19.633  1.00  1.66           C  
ATOM   6908  H   ALA A 432      40.807  41.102  18.693  1.00  1.66           H  
ATOM   6909  HA  ALA A 432      39.165  39.658  20.479  1.00  1.66           H  
ATOM   6910 1HB  ALA A 432      37.678  41.447  20.036  1.00  1.66           H  
ATOM   6911 2HB  ALA A 432      39.253  42.092  20.276  1.00  1.66           H  
ATOM   6912 3HB  ALA A 432      38.542  41.975  18.660  1.00  1.66           H  
ATOM   6913  N   ASP A 433      38.309  39.447  17.296  1.00  1.65           N  
ATOM   6914  CA  ASP A 433      37.503  38.661  16.374  1.00  1.65           C  
ATOM   6915  C   ASP A 433      37.862  37.193  16.492  1.00  1.65           C  
ATOM   6916  O   ASP A 433      36.977  36.337  16.471  1.00  1.65           O  
ATOM   6917  CB  ASP A 433      37.675  39.113  14.918  1.00  1.65           C  
ATOM   6918  CG  ASP A 433      36.982  40.455  14.560  1.00  1.65           C  
ATOM   6919  OD1 ASP A 433      36.181  40.933  15.335  1.00  1.65           O  
ATOM   6920  OD2 ASP A 433      37.234  40.955  13.482  1.00  1.65           O  
ATOM   6921  H   ASP A 433      38.955  40.144  16.924  1.00  1.65           H  
ATOM   6922  HA  ASP A 433      36.456  38.780  16.645  1.00  1.65           H  
ATOM   6923 1HB  ASP A 433      38.746  39.224  14.715  1.00  1.65           H  
ATOM   6924 2HB  ASP A 433      37.299  38.338  14.254  1.00  1.65           H  
ATOM   6925  N   LYS A 434      39.154  36.889  16.676  1.00  1.64           N  
ATOM   6926  CA  LYS A 434      39.554  35.495  16.812  1.00  1.64           C  
ATOM   6927  C   LYS A 434      38.890  34.891  18.039  1.00  1.64           C  
ATOM   6928  O   LYS A 434      38.368  33.775  17.982  1.00  1.64           O  
ATOM   6929  CB  LYS A 434      41.074  35.375  16.944  1.00  1.64           C  
ATOM   6930  CG  LYS A 434      41.861  35.690  15.681  1.00  1.64           C  
ATOM   6931  CD  LYS A 434      43.364  35.615  15.950  1.00  1.64           C  
ATOM   6932  CE  LYS A 434      44.176  36.012  14.733  1.00  1.64           C  
ATOM   6933  NZ  LYS A 434      45.637  36.014  15.030  1.00  1.64           N  
ATOM   6934  H   LYS A 434      39.861  37.629  16.672  1.00  1.64           H  
ATOM   6935  HA  LYS A 434      39.223  34.945  15.933  1.00  1.64           H  
ATOM   6936 1HB  LYS A 434      41.424  36.039  17.724  1.00  1.64           H  
ATOM   6937 2HB  LYS A 434      41.328  34.361  17.247  1.00  1.64           H  
ATOM   6938 1HG  LYS A 434      41.599  34.976  14.902  1.00  1.64           H  
ATOM   6939 2HG  LYS A 434      41.610  36.683  15.334  1.00  1.64           H  
ATOM   6940 1HD  LYS A 434      43.618  36.287  16.770  1.00  1.64           H  
ATOM   6941 2HD  LYS A 434      43.630  34.602  16.241  1.00  1.64           H  
ATOM   6942 1HE  LYS A 434      43.979  35.310  13.924  1.00  1.64           H  
ATOM   6943 2HE  LYS A 434      43.877  37.014  14.415  1.00  1.64           H  
ATOM   6944 1HZ  LYS A 434      46.153  36.286  14.207  1.00  1.64           H  
ATOM   6945 2HZ  LYS A 434      45.819  36.679  15.779  1.00  1.64           H  
ATOM   6946 3HZ  LYS A 434      45.926  35.092  15.320  1.00  1.64           H  
ATOM   6947  N   ILE A 435      38.820  35.653  19.131  1.00  1.64           N  
ATOM   6948  CA  ILE A 435      38.180  35.132  20.329  1.00  1.64           C  
ATOM   6949  C   ILE A 435      36.711  34.869  20.072  1.00  1.64           C  
ATOM   6950  O   ILE A 435      36.197  33.793  20.398  1.00  1.64           O  
ATOM   6951  CB  ILE A 435      38.360  36.063  21.535  1.00  1.64           C  
ATOM   6952  CG1 ILE A 435      39.827  36.084  21.931  1.00  1.64           C  
ATOM   6953  CG2 ILE A 435      37.477  35.608  22.714  1.00  1.64           C  
ATOM   6954  CD1 ILE A 435      40.143  37.153  22.901  1.00  1.64           C  
ATOM   6955  H   ILE A 435      39.261  36.577  19.133  1.00  1.64           H  
ATOM   6956  HA  ILE A 435      38.642  34.191  20.583  1.00  1.64           H  
ATOM   6957  HB  ILE A 435      38.083  37.080  21.244  1.00  1.64           H  
ATOM   6958 1HG1 ILE A 435      40.093  35.122  22.366  1.00  1.64           H  
ATOM   6959 2HG1 ILE A 435      40.435  36.239  21.038  1.00  1.64           H  
ATOM   6960 1HG2 ILE A 435      37.614  36.286  23.557  1.00  1.64           H  
ATOM   6961 2HG2 ILE A 435      36.427  35.618  22.410  1.00  1.64           H  
ATOM   6962 3HG2 ILE A 435      37.757  34.598  23.014  1.00  1.64           H  
ATOM   6963 1HD1 ILE A 435      41.207  37.129  23.145  1.00  1.64           H  
ATOM   6964 2HD1 ILE A 435      39.886  38.101  22.456  1.00  1.64           H  
ATOM   6965 3HD1 ILE A 435      39.558  37.006  23.800  1.00  1.64           H  
ATOM   6966  N   ASN A 436      36.025  35.829  19.456  1.00  1.66           N  
ATOM   6967  CA  ASN A 436      34.620  35.607  19.186  1.00  1.66           C  
ATOM   6968  C   ASN A 436      34.376  34.413  18.263  1.00  1.66           C  
ATOM   6969  O   ASN A 436      33.444  33.628  18.500  1.00  1.66           O  
ATOM   6970  CB  ASN A 436      33.962  36.846  18.613  1.00  1.66           C  
ATOM   6971  CG  ASN A 436      33.716  37.899  19.635  1.00  1.66           C  
ATOM   6972  OD1 ASN A 436      33.836  37.654  20.841  1.00  1.66           O  
ATOM   6973  ND2 ASN A 436      33.317  39.053  19.184  1.00  1.66           N  
ATOM   6974  H   ASN A 436      36.484  36.706  19.195  1.00  1.66           H  
ATOM   6975  HA  ASN A 436      34.135  35.380  20.134  1.00  1.66           H  
ATOM   6976 1HB  ASN A 436      34.607  37.261  17.832  1.00  1.66           H  
ATOM   6977 2HB  ASN A 436      33.017  36.572  18.147  1.00  1.66           H  
ATOM   6978 1HD2 ASN A 436      33.103  39.784  19.832  1.00  1.66           H  
ATOM   6979 2HD2 ASN A 436      33.217  39.203  18.199  1.00  1.66           H  
ATOM   6980  N   ASN A 437      35.243  34.230  17.260  1.00  1.70           N  
ATOM   6981  CA  ASN A 437      35.112  33.120  16.322  1.00  1.70           C  
ATOM   6982  C   ASN A 437      35.330  31.771  17.004  1.00  1.70           C  
ATOM   6983  O   ASN A 437      34.675  30.781  16.684  1.00  1.70           O  
ATOM   6984  CB  ASN A 437      36.084  33.297  15.175  1.00  1.70           C  
ATOM   6985  CG  ASN A 437      35.664  34.391  14.233  1.00  1.70           C  
ATOM   6986  OD1 ASN A 437      34.486  34.773  14.173  1.00  1.70           O  
ATOM   6987  ND2 ASN A 437      36.609  34.907  13.490  1.00  1.70           N  
ATOM   6988  H   ASN A 437      35.994  34.907  17.117  1.00  1.70           H  
ATOM   6989  HA  ASN A 437      34.102  33.132  15.923  1.00  1.70           H  
ATOM   6990 1HB  ASN A 437      37.071  33.538  15.575  1.00  1.70           H  
ATOM   6991 2HB  ASN A 437      36.172  32.363  14.623  1.00  1.70           H  
ATOM   6992 1HD2 ASN A 437      36.394  35.638  12.845  1.00  1.70           H  
ATOM   6993 2HD2 ASN A 437      37.545  34.570  13.572  1.00  1.70           H  
ATOM   6994  N   MET A 438      36.256  31.722  17.954  1.00  1.77           N  
ATOM   6995  CA  MET A 438      36.512  30.500  18.703  1.00  1.77           C  
ATOM   6996  C   MET A 438      35.399  30.172  19.703  1.00  1.77           C  
ATOM   6997  O   MET A 438      35.129  28.996  19.973  1.00  1.77           O  
ATOM   6998  CB  MET A 438      37.845  30.611  19.428  1.00  1.77           C  
ATOM   6999  CG  MET A 438      39.075  30.567  18.516  1.00  1.77           C  
ATOM   7000  SD  MET A 438      40.623  30.517  19.438  1.00  1.77           S  
ATOM   7001  CE  MET A 438      40.607  32.187  20.029  1.00  1.77           C  
ATOM   7002  H   MET A 438      36.816  32.553  18.155  1.00  1.77           H  
ATOM   7003  HA  MET A 438      36.567  29.677  17.994  1.00  1.77           H  
ATOM   7004 1HB  MET A 438      37.872  31.563  19.966  1.00  1.77           H  
ATOM   7005 2HB  MET A 438      37.930  29.816  20.164  1.00  1.77           H  
ATOM   7006 1HG  MET A 438      39.021  29.681  17.888  1.00  1.77           H  
ATOM   7007 2HG  MET A 438      39.085  31.435  17.867  1.00  1.77           H  
ATOM   7008 1HE  MET A 438      41.470  32.375  20.610  1.00  1.77           H  
ATOM   7009 2HE  MET A 438      40.584  32.872  19.190  1.00  1.77           H  
ATOM   7010 3HE  MET A 438      39.730  32.322  20.643  1.00  1.77           H  
ATOM   7011  N   LEU A 439      34.782  31.218  20.265  1.00  1.85           N  
ATOM   7012  CA  LEU A 439      33.772  31.085  21.309  1.00  1.85           C  
ATOM   7013  C   LEU A 439      32.297  31.220  20.892  1.00  1.85           C  
ATOM   7014  O   LEU A 439      31.492  30.286  21.046  1.00  1.85           O  
ATOM   7015  CB  LEU A 439      34.065  32.179  22.346  1.00  1.85           C  
ATOM   7016  CG  LEU A 439      33.168  32.230  23.507  1.00  1.85           C  
ATOM   7017  CD1 LEU A 439      33.301  30.974  24.188  1.00  1.85           C  
ATOM   7018  CD2 LEU A 439      33.547  33.386  24.396  1.00  1.85           C  
ATOM   7019  H   LEU A 439      35.079  32.157  20.001  1.00  1.85           H  
ATOM   7020  HA  LEU A 439      33.904  30.108  21.768  1.00  1.85           H  
ATOM   7021 1HB  LEU A 439      35.081  32.046  22.711  1.00  1.85           H  
ATOM   7022 2HB  LEU A 439      34.014  33.150  21.847  1.00  1.85           H  
ATOM   7023  HG  LEU A 439      32.134  32.343  23.179  1.00  1.85           H  
ATOM   7024 1HD1 LEU A 439      32.659  30.945  25.021  1.00  1.85           H  
ATOM   7025 2HD1 LEU A 439      33.032  30.189  23.496  1.00  1.85           H  
ATOM   7026 3HD1 LEU A 439      34.332  30.842  24.512  1.00  1.85           H  
ATOM   7027 1HD2 LEU A 439      32.893  33.415  25.262  1.00  1.85           H  
ATOM   7028 2HD2 LEU A 439      34.570  33.274  24.721  1.00  1.85           H  
ATOM   7029 3HD2 LEU A 439      33.459  34.307  23.848  1.00  1.85           H  
ATOM   7030  N   PHE A 440      31.927  32.384  20.378  1.00  1.94           N  
ATOM   7031  CA  PHE A 440      30.523  32.634  20.151  1.00  1.94           C  
ATOM   7032  C   PHE A 440      30.056  32.065  18.852  1.00  1.94           C  
ATOM   7033  O   PHE A 440      28.893  31.692  18.727  1.00  1.94           O  
ATOM   7034  CB  PHE A 440      30.214  34.113  20.192  1.00  1.94           C  
ATOM   7035  CG  PHE A 440      30.396  34.684  21.536  1.00  1.94           C  
ATOM   7036  CD1 PHE A 440      31.391  35.576  21.755  1.00  1.94           C  
ATOM   7037  CD2 PHE A 440      29.590  34.308  22.593  1.00  1.94           C  
ATOM   7038  CE1 PHE A 440      31.594  36.117  22.982  1.00  1.94           C  
ATOM   7039  CE2 PHE A 440      29.785  34.841  23.844  1.00  1.94           C  
ATOM   7040  CZ  PHE A 440      30.797  35.758  24.041  1.00  1.94           C  
ATOM   7041  H   PHE A 440      32.610  33.098  20.147  1.00  1.94           H  
ATOM   7042  HA  PHE A 440      29.962  32.154  20.953  1.00  1.94           H  
ATOM   7043 1HB  PHE A 440      30.874  34.641  19.498  1.00  1.94           H  
ATOM   7044 2HB  PHE A 440      29.188  34.283  19.877  1.00  1.94           H  
ATOM   7045  HD1 PHE A 440      32.021  35.860  20.928  1.00  1.94           H  
ATOM   7046  HD2 PHE A 440      28.794  33.584  22.425  1.00  1.94           H  
ATOM   7047  HE1 PHE A 440      32.395  36.822  23.111  1.00  1.94           H  
ATOM   7048  HE2 PHE A 440      29.143  34.541  24.670  1.00  1.94           H  
ATOM   7049  HZ  PHE A 440      30.969  36.195  25.027  1.00  1.94           H  
ATOM   7050  N   LEU A 441      30.932  32.019  17.864  1.00  2.00           N  
ATOM   7051  CA  LEU A 441      30.480  31.487  16.601  1.00  2.00           C  
ATOM   7052  C   LEU A 441      29.936  30.049  16.773  1.00  2.00           C  
ATOM   7053  O   LEU A 441      28.844  29.788  16.289  1.00  2.00           O  
ATOM   7054  CB  LEU A 441      31.552  31.647  15.531  1.00  2.00           C  
ATOM   7055  CG  LEU A 441      31.267  31.050  14.210  1.00  2.00           C  
ATOM   7056  CD1 LEU A 441      30.031  31.721  13.612  1.00  2.00           C  
ATOM   7057  CD2 LEU A 441      32.494  31.237  13.334  1.00  2.00           C  
ATOM   7058  H   LEU A 441      31.884  32.369  17.998  1.00  2.00           H  
ATOM   7059  HA  LEU A 441      29.646  32.102  16.266  1.00  2.00           H  
ATOM   7060 1HB  LEU A 441      31.675  32.713  15.357  1.00  2.00           H  
ATOM   7061 2HB  LEU A 441      32.481  31.294  15.866  1.00  2.00           H  
ATOM   7062  HG  LEU A 441      31.065  29.995  14.325  1.00  2.00           H  
ATOM   7063 1HD1 LEU A 441      29.808  31.285  12.638  1.00  2.00           H  
ATOM   7064 2HD1 LEU A 441      29.181  31.569  14.277  1.00  2.00           H  
ATOM   7065 3HD1 LEU A 441      30.215  32.788  13.497  1.00  2.00           H  
ATOM   7066 1HD2 LEU A 441      32.317  30.800  12.353  1.00  2.00           H  
ATOM   7067 2HD2 LEU A 441      32.707  32.304  13.226  1.00  2.00           H  
ATOM   7068 3HD2 LEU A 441      33.348  30.744  13.807  1.00  2.00           H  
ATOM   7069  N   PRO A 442      30.641  29.075  17.405  1.00  2.04           N  
ATOM   7070  CA  PRO A 442      30.103  27.761  17.735  1.00  2.04           C  
ATOM   7071  C   PRO A 442      28.781  27.807  18.492  1.00  2.04           C  
ATOM   7072  O   PRO A 442      27.892  26.995  18.221  1.00  2.04           O  
ATOM   7073  CB  PRO A 442      31.206  27.187  18.624  1.00  2.04           C  
ATOM   7074  CG  PRO A 442      32.453  27.803  18.082  1.00  2.04           C  
ATOM   7075  CD  PRO A 442      32.070  29.208  17.710  1.00  2.04           C  
ATOM   7076  HA  PRO A 442      29.997  27.178  16.812  1.00  2.04           H  
ATOM   7077 1HB  PRO A 442      31.022  27.464  19.675  1.00  2.04           H  
ATOM   7078 2HB  PRO A 442      31.201  26.089  18.573  1.00  2.04           H  
ATOM   7079 1HG  PRO A 442      33.238  27.787  18.845  1.00  2.04           H  
ATOM   7080 2HG  PRO A 442      32.827  27.232  17.225  1.00  2.04           H  
ATOM   7081 1HD  PRO A 442      32.269  29.876  18.529  1.00  2.04           H  
ATOM   7082 2HD  PRO A 442      32.635  29.439  16.834  1.00  2.04           H  
ATOM   7083  N   MET A 443      28.606  28.780  19.401  1.00  2.05           N  
ATOM   7084  CA  MET A 443      27.326  28.854  20.107  1.00  2.05           C  
ATOM   7085  C   MET A 443      26.233  29.209  19.118  1.00  2.05           C  
ATOM   7086  O   MET A 443      25.186  28.559  19.062  1.00  2.05           O  
ATOM   7087  CB  MET A 443      27.389  29.894  21.227  1.00  2.05           C  
ATOM   7088  CG  MET A 443      28.311  29.533  22.378  1.00  2.05           C  
ATOM   7089  SD  MET A 443      28.429  30.816  23.632  1.00  2.05           S  
ATOM   7090  CE  MET A 443      29.789  30.169  24.559  1.00  2.05           C  
ATOM   7091  H   MET A 443      29.361  29.430  19.647  1.00  2.05           H  
ATOM   7092  HA  MET A 443      27.088  27.881  20.527  1.00  2.05           H  
ATOM   7093 1HB  MET A 443      27.721  30.844  20.821  1.00  2.05           H  
ATOM   7094 2HB  MET A 443      26.389  30.045  21.631  1.00  2.05           H  
ATOM   7095 1HG  MET A 443      27.942  28.627  22.858  1.00  2.05           H  
ATOM   7096 2HG  MET A 443      29.311  29.336  21.990  1.00  2.05           H  
ATOM   7097 1HE  MET A 443      30.025  30.830  25.382  1.00  2.05           H  
ATOM   7098 2HE  MET A 443      29.537  29.182  24.941  1.00  2.05           H  
ATOM   7099 3HE  MET A 443      30.639  30.086  23.897  1.00  2.05           H  
ATOM   7100  N   TYR A 444      26.510  30.225  18.305  1.00  2.04           N  
ATOM   7101  CA  TYR A 444      25.586  30.716  17.298  1.00  2.04           C  
ATOM   7102  C   TYR A 444      25.209  29.631  16.320  1.00  2.04           C  
ATOM   7103  O   TYR A 444      24.028  29.364  16.106  1.00  2.04           O  
ATOM   7104  CB  TYR A 444      26.213  31.896  16.552  1.00  2.04           C  
ATOM   7105  CG  TYR A 444      25.426  32.396  15.370  1.00  2.04           C  
ATOM   7106  CD1 TYR A 444      24.331  33.225  15.544  1.00  2.04           C  
ATOM   7107  CD2 TYR A 444      25.822  32.020  14.093  1.00  2.04           C  
ATOM   7108  CE1 TYR A 444      23.633  33.681  14.439  1.00  2.04           C  
ATOM   7109  CE2 TYR A 444      25.129  32.470  12.993  1.00  2.04           C  
ATOM   7110  CZ  TYR A 444      24.037  33.300  13.160  1.00  2.04           C  
ATOM   7111  OH  TYR A 444      23.344  33.754  12.059  1.00  2.04           O  
ATOM   7112  H   TYR A 444      27.409  30.690  18.402  1.00  2.04           H  
ATOM   7113  HA  TYR A 444      24.676  31.048  17.797  1.00  2.04           H  
ATOM   7114 1HB  TYR A 444      26.350  32.724  17.245  1.00  2.04           H  
ATOM   7115 2HB  TYR A 444      27.193  31.617  16.199  1.00  2.04           H  
ATOM   7116  HD1 TYR A 444      24.021  33.519  16.548  1.00  2.04           H  
ATOM   7117  HD2 TYR A 444      26.685  31.369  13.965  1.00  2.04           H  
ATOM   7118  HE1 TYR A 444      22.771  34.335  14.569  1.00  2.04           H  
ATOM   7119  HE2 TYR A 444      25.444  32.175  11.992  1.00  2.04           H  
ATOM   7120  HH  TYR A 444      23.700  33.343  11.267  1.00  2.04           H  
ATOM   7121  N   ILE A 445      26.208  28.966  15.755  1.00  2.00           N  
ATOM   7122  CA  ILE A 445      25.940  27.960  14.748  1.00  2.00           C  
ATOM   7123  C   ILE A 445      25.113  26.847  15.331  1.00  2.00           C  
ATOM   7124  O   ILE A 445      24.129  26.412  14.727  1.00  2.00           O  
ATOM   7125  CB  ILE A 445      27.243  27.352  14.221  1.00  2.00           C  
ATOM   7126  CG1 ILE A 445      28.020  28.390  13.412  1.00  2.00           C  
ATOM   7127  CG2 ILE A 445      26.918  26.116  13.373  1.00  2.00           C  
ATOM   7128  CD1 ILE A 445      29.433  27.965  13.121  1.00  2.00           C  
ATOM   7129  H   ILE A 445      27.165  29.199  15.998  1.00  2.00           H  
ATOM   7130  HA  ILE A 445      25.395  28.416  13.930  1.00  2.00           H  
ATOM   7131  HB  ILE A 445      27.872  27.062  15.064  1.00  2.00           H  
ATOM   7132 1HG1 ILE A 445      27.506  28.566  12.471  1.00  2.00           H  
ATOM   7133 2HG1 ILE A 445      28.048  29.321  13.970  1.00  2.00           H  
ATOM   7134 1HG2 ILE A 445      27.843  25.675  13.006  1.00  2.00           H  
ATOM   7135 2HG2 ILE A 445      26.384  25.385  13.979  1.00  2.00           H  
ATOM   7136 3HG2 ILE A 445      26.294  26.407  12.527  1.00  2.00           H  
ATOM   7137 1HD1 ILE A 445      29.935  28.740  12.547  1.00  2.00           H  
ATOM   7138 2HD1 ILE A 445      29.961  27.807  14.064  1.00  2.00           H  
ATOM   7139 3HD1 ILE A 445      29.424  27.042  12.548  1.00  2.00           H  
ATOM   7140  N   ALA A 446      25.487  26.374  16.509  1.00  1.95           N  
ATOM   7141  CA  ALA A 446      24.743  25.299  17.109  1.00  1.95           C  
ATOM   7142  C   ALA A 446      23.288  25.690  17.341  1.00  1.95           C  
ATOM   7143  O   ALA A 446      22.379  24.905  17.057  1.00  1.95           O  
ATOM   7144  CB  ALA A 446      25.405  24.929  18.404  1.00  1.95           C  
ATOM   7145  H   ALA A 446      26.301  26.747  17.002  1.00  1.95           H  
ATOM   7146  HA  ALA A 446      24.760  24.449  16.429  1.00  1.95           H  
ATOM   7147 1HB  ALA A 446      24.893  24.134  18.832  1.00  1.95           H  
ATOM   7148 2HB  ALA A 446      26.436  24.638  18.213  1.00  1.95           H  
ATOM   7149 3HB  ALA A 446      25.386  25.789  19.078  1.00  1.95           H  
ATOM   7150  N   GLN A 447      23.051  26.924  17.798  1.00  1.88           N  
ATOM   7151  CA  GLN A 447      21.687  27.364  18.030  1.00  1.88           C  
ATOM   7152  C   GLN A 447      20.932  27.481  16.712  1.00  1.88           C  
ATOM   7153  O   GLN A 447      19.793  27.034  16.611  1.00  1.88           O  
ATOM   7154  CB  GLN A 447      21.691  28.697  18.785  1.00  1.88           C  
ATOM   7155  CG  GLN A 447      22.180  28.585  20.240  1.00  1.88           C  
ATOM   7156  CD  GLN A 447      22.351  29.946  20.908  1.00  1.88           C  
ATOM   7157  OE1 GLN A 447      22.188  30.983  20.256  1.00  1.88           O  
ATOM   7158  NE2 GLN A 447      22.690  29.965  22.199  1.00  1.88           N  
ATOM   7159  H   GLN A 447      23.826  27.551  18.024  1.00  1.88           H  
ATOM   7160  HA  GLN A 447      21.184  26.620  18.645  1.00  1.88           H  
ATOM   7161 1HB  GLN A 447      22.349  29.399  18.269  1.00  1.88           H  
ATOM   7162 2HB  GLN A 447      20.688  29.121  18.787  1.00  1.88           H  
ATOM   7163 1HG  GLN A 447      21.446  28.018  20.809  1.00  1.88           H  
ATOM   7164 2HG  GLN A 447      23.131  28.069  20.252  1.00  1.88           H  
ATOM   7165 1HE2 GLN A 447      22.817  30.838  22.667  1.00  1.88           H  
ATOM   7166 2HE2 GLN A 447      22.830  29.094  22.738  1.00  1.88           H  
ATOM   7167  N   VAL A 448      21.583  27.991  15.667  1.00  1.78           N  
ATOM   7168  CA  VAL A 448      20.927  28.136  14.371  1.00  1.78           C  
ATOM   7169  C   VAL A 448      20.499  26.792  13.820  1.00  1.78           C  
ATOM   7170  O   VAL A 448      19.378  26.644  13.316  1.00  1.78           O  
ATOM   7171  CB  VAL A 448      21.843  28.849  13.360  1.00  1.78           C  
ATOM   7172  CG1 VAL A 448      21.246  28.774  11.963  1.00  1.78           C  
ATOM   7173  CG2 VAL A 448      21.982  30.318  13.755  1.00  1.78           C  
ATOM   7174  H   VAL A 448      22.538  28.329  15.787  1.00  1.78           H  
ATOM   7175  HA  VAL A 448      20.040  28.752  14.510  1.00  1.78           H  
ATOM   7176  HB  VAL A 448      22.820  28.364  13.352  1.00  1.78           H  
ATOM   7177 1HG1 VAL A 448      21.906  29.283  11.262  1.00  1.78           H  
ATOM   7178 2HG1 VAL A 448      21.140  27.728  11.668  1.00  1.78           H  
ATOM   7179 3HG1 VAL A 448      20.268  29.254  11.954  1.00  1.78           H  
ATOM   7180 1HG2 VAL A 448      22.628  30.812  13.042  1.00  1.78           H  
ATOM   7181 2HG2 VAL A 448      21.003  30.791  13.749  1.00  1.78           H  
ATOM   7182 3HG2 VAL A 448      22.405  30.402  14.740  1.00  1.78           H  
ATOM   7183  N   VAL A 449      21.365  25.791  13.924  1.00  1.65           N  
ATOM   7184  CA  VAL A 449      20.997  24.475  13.434  1.00  1.65           C  
ATOM   7185  C   VAL A 449      19.805  23.920  14.188  1.00  1.65           C  
ATOM   7186  O   VAL A 449      18.855  23.425  13.575  1.00  1.65           O  
ATOM   7187  CB  VAL A 449      22.158  23.487  13.573  1.00  1.65           C  
ATOM   7188  CG1 VAL A 449      21.660  22.064  13.255  1.00  1.65           C  
ATOM   7189  CG2 VAL A 449      23.288  23.897  12.623  1.00  1.65           C  
ATOM   7190  H   VAL A 449      22.286  25.953  14.337  1.00  1.65           H  
ATOM   7191  HA  VAL A 449      20.737  24.563  12.379  1.00  1.65           H  
ATOM   7192  HB  VAL A 449      22.523  23.500  14.606  1.00  1.65           H  
ATOM   7193 1HG1 VAL A 449      22.484  21.360  13.364  1.00  1.65           H  
ATOM   7194 2HG1 VAL A 449      20.859  21.793  13.950  1.00  1.65           H  
ATOM   7195 3HG1 VAL A 449      21.284  22.027  12.234  1.00  1.65           H  
ATOM   7196 1HG2 VAL A 449      24.119  23.203  12.725  1.00  1.65           H  
ATOM   7197 2HG2 VAL A 449      22.923  23.883  11.598  1.00  1.65           H  
ATOM   7198 3HG2 VAL A 449      23.625  24.899  12.868  1.00  1.65           H  
ATOM   7199  N   GLU A 450      19.820  24.029  15.509  1.00  1.48           N  
ATOM   7200  CA  GLU A 450      18.718  23.478  16.267  1.00  1.48           C  
ATOM   7201  C   GLU A 450      17.415  24.248  16.029  1.00  1.48           C  
ATOM   7202  O   GLU A 450      16.348  23.641  15.921  1.00  1.48           O  
ATOM   7203  CB  GLU A 450      19.103  23.435  17.717  1.00  1.48           C  
ATOM   7204  CG  GLU A 450      20.222  22.444  18.014  1.00  1.48           C  
ATOM   7205  CD  GLU A 450      19.851  21.054  17.676  1.00  1.48           C  
ATOM   7206  OE1 GLU A 450      18.708  20.728  17.845  1.00  1.48           O  
ATOM   7207  OE2 GLU A 450      20.701  20.308  17.242  1.00  1.48           O  
ATOM   7208  H   GLU A 450      20.614  24.460  15.991  1.00  1.48           H  
ATOM   7209  HA  GLU A 450      18.562  22.454  15.936  1.00  1.48           H  
ATOM   7210 1HB  GLU A 450      19.425  24.426  18.035  1.00  1.48           H  
ATOM   7211 2HB  GLU A 450      18.247  23.147  18.284  1.00  1.48           H  
ATOM   7212 1HG  GLU A 450      21.096  22.720  17.431  1.00  1.48           H  
ATOM   7213 2HG  GLU A 450      20.490  22.509  19.058  1.00  1.48           H  
ATOM   7214  N   ILE A 451      17.502  25.569  15.868  1.00  1.31           N  
ATOM   7215  CA  ILE A 451      16.332  26.388  15.573  1.00  1.31           C  
ATOM   7216  C   ILE A 451      15.757  25.968  14.238  1.00  1.31           C  
ATOM   7217  O   ILE A 451      14.537  25.866  14.080  1.00  1.31           O  
ATOM   7218  CB  ILE A 451      16.663  27.880  15.567  1.00  1.31           C  
ATOM   7219  CG1 ILE A 451      16.992  28.341  16.998  1.00  1.31           C  
ATOM   7220  CG2 ILE A 451      15.490  28.657  14.987  1.00  1.31           C  
ATOM   7221  CD1 ILE A 451      17.644  29.698  17.063  1.00  1.31           C  
ATOM   7222  H   ILE A 451      18.405  26.027  15.977  1.00  1.31           H  
ATOM   7223  HA  ILE A 451      15.583  26.215  16.339  1.00  1.31           H  
ATOM   7224  HB  ILE A 451      17.553  28.049  14.958  1.00  1.31           H  
ATOM   7225 1HG1 ILE A 451      16.069  28.378  17.571  1.00  1.31           H  
ATOM   7226 2HG1 ILE A 451      17.643  27.617  17.460  1.00  1.31           H  
ATOM   7227 1HG2 ILE A 451      15.729  29.719  14.974  1.00  1.31           H  
ATOM   7228 2HG2 ILE A 451      15.298  28.316  13.969  1.00  1.31           H  
ATOM   7229 3HG2 ILE A 451      14.604  28.490  15.599  1.00  1.31           H  
ATOM   7230 1HD1 ILE A 451      17.843  29.957  18.102  1.00  1.31           H  
ATOM   7231 2HD1 ILE A 451      18.585  29.671  16.510  1.00  1.31           H  
ATOM   7232 3HD1 ILE A 451      16.982  30.441  16.622  1.00  1.31           H  
ATOM   7233  N   THR A 452      16.646  25.736  13.269  1.00  1.15           N  
ATOM   7234  CA  THR A 452      16.256  25.288  11.950  1.00  1.15           C  
ATOM   7235  C   THR A 452      15.501  23.969  12.056  1.00  1.15           C  
ATOM   7236  O   THR A 452      14.467  23.800  11.413  1.00  1.15           O  
ATOM   7237  CB  THR A 452      17.482  25.115  11.039  1.00  1.15           C  
ATOM   7238  OG1 THR A 452      18.152  26.381  10.901  1.00  1.15           O  
ATOM   7239  CG2 THR A 452      17.051  24.601   9.680  1.00  1.15           C  
ATOM   7240  H   THR A 452      17.639  25.880  13.452  1.00  1.15           H  
ATOM   7241  HA  THR A 452      15.594  26.030  11.510  1.00  1.15           H  
ATOM   7242  HB  THR A 452      18.165  24.407  11.478  1.00  1.15           H  
ATOM   7243  HG1 THR A 452      18.469  26.655  11.795  1.00  1.15           H  
ATOM   7244 1HG2 THR A 452      17.926  24.481   9.045  1.00  1.15           H  
ATOM   7245 2HG2 THR A 452      16.553  23.638   9.802  1.00  1.15           H  
ATOM   7246 3HG2 THR A 452      16.364  25.311   9.223  1.00  1.15           H  
ATOM   7247  N   LEU A 453      15.987  23.031  12.878  1.00  1.02           N  
ATOM   7248  CA  LEU A 453      15.285  21.760  13.046  1.00  1.02           C  
ATOM   7249  C   LEU A 453      13.896  21.971  13.655  1.00  1.02           C  
ATOM   7250  O   LEU A 453      12.920  21.339  13.235  1.00  1.02           O  
ATOM   7251  CB  LEU A 453      16.081  20.814  13.958  1.00  1.02           C  
ATOM   7252  CG  LEU A 453      17.397  20.289  13.400  1.00  1.02           C  
ATOM   7253  CD1 LEU A 453      18.111  19.503  14.488  1.00  1.02           C  
ATOM   7254  CD2 LEU A 453      17.124  19.437  12.183  1.00  1.02           C  
ATOM   7255  H   LEU A 453      16.869  23.202  13.367  1.00  1.02           H  
ATOM   7256  HA  LEU A 453      15.169  21.296  12.068  1.00  1.02           H  
ATOM   7257 1HB  LEU A 453      16.307  21.337  14.885  1.00  1.02           H  
ATOM   7258 2HB  LEU A 453      15.453  19.955  14.202  1.00  1.02           H  
ATOM   7259  HG  LEU A 453      18.032  21.125  13.120  1.00  1.02           H  
ATOM   7260 1HD1 LEU A 453      19.063  19.134  14.113  1.00  1.02           H  
ATOM   7261 2HD1 LEU A 453      18.292  20.149  15.345  1.00  1.02           H  
ATOM   7262 3HD1 LEU A 453      17.491  18.664  14.799  1.00  1.02           H  
ATOM   7263 1HD2 LEU A 453      18.068  19.066  11.784  1.00  1.02           H  
ATOM   7264 2HD2 LEU A 453      16.492  18.596  12.463  1.00  1.02           H  
ATOM   7265 3HD2 LEU A 453      16.620  20.037  11.426  1.00  1.02           H  
ATOM   7266  N   ILE A 454      13.782  22.901  14.607  1.00  0.93           N  
ATOM   7267  CA  ILE A 454      12.490  23.157  15.231  1.00  0.93           C  
ATOM   7268  C   ILE A 454      11.512  23.725  14.212  1.00  0.93           C  
ATOM   7269  O   ILE A 454      10.379  23.242  14.063  1.00  0.93           O  
ATOM   7270  CB  ILE A 454      12.627  24.148  16.406  1.00  0.93           C  
ATOM   7271  CG1 ILE A 454      13.438  23.514  17.514  1.00  0.93           C  
ATOM   7272  CG2 ILE A 454      11.249  24.546  16.908  1.00  0.93           C  
ATOM   7273  CD1 ILE A 454      13.914  24.447  18.617  1.00  0.93           C  
ATOM   7274  H   ILE A 454      14.614  23.404  14.924  1.00  0.93           H  
ATOM   7275  HA  ILE A 454      12.094  22.214  15.610  1.00  0.93           H  
ATOM   7276  HB  ILE A 454      13.164  25.033  16.071  1.00  0.93           H  
ATOM   7277 1HG1 ILE A 454      12.836  22.746  17.947  1.00  0.93           H  
ATOM   7278 2HG1 ILE A 454      14.307  23.062  17.073  1.00  0.93           H  
ATOM   7279 1HG2 ILE A 454      11.354  25.248  17.732  1.00  0.93           H  
ATOM   7280 2HG2 ILE A 454      10.686  25.014  16.102  1.00  0.93           H  
ATOM   7281 3HG2 ILE A 454      10.718  23.658  17.252  1.00  0.93           H  
ATOM   7282 1HD1 ILE A 454      14.488  23.877  19.348  1.00  0.93           H  
ATOM   7283 2HD1 ILE A 454      14.548  25.218  18.193  1.00  0.93           H  
ATOM   7284 3HD1 ILE A 454      13.058  24.905  19.104  1.00  0.93           H  
ATOM   7285  N   ALA A 455      11.959  24.762  13.499  1.00  0.88           N  
ATOM   7286  CA  ALA A 455      11.132  25.405  12.493  1.00  0.88           C  
ATOM   7287  C   ALA A 455      10.790  24.453  11.360  1.00  0.88           C  
ATOM   7288  O   ALA A 455       9.644  24.400  10.910  1.00  0.88           O  
ATOM   7289  CB  ALA A 455      11.856  26.615  11.945  1.00  0.88           C  
ATOM   7290  H   ALA A 455      12.903  25.110  13.666  1.00  0.88           H  
ATOM   7291  HA  ALA A 455      10.204  25.720  12.967  1.00  0.88           H  
ATOM   7292 1HB  ALA A 455      11.231  27.114  11.208  1.00  0.88           H  
ATOM   7293 2HB  ALA A 455      12.081  27.302  12.762  1.00  0.88           H  
ATOM   7294 3HB  ALA A 455      12.788  26.292  11.478  1.00  0.88           H  
ATOM   7295  N   GLY A 456      11.774  23.663  10.937  1.00  0.85           N  
ATOM   7296  CA  GLY A 456      11.620  22.712   9.859  1.00  0.85           C  
ATOM   7297  C   GLY A 456      10.550  21.708  10.198  1.00  0.85           C  
ATOM   7298  O   GLY A 456       9.567  21.567   9.467  1.00  0.85           O  
ATOM   7299  H   GLY A 456      12.693  23.741  11.355  1.00  0.85           H  
ATOM   7300 1HA  GLY A 456      11.362  23.236   8.939  1.00  0.85           H  
ATOM   7301 2HA  GLY A 456      12.570  22.201   9.694  1.00  0.85           H  
ATOM   7302  N   GLY A 457      10.714  21.020  11.324  1.00  0.86           N  
ATOM   7303  CA  GLY A 457       9.741  20.026  11.720  1.00  0.86           C  
ATOM   7304  C   GLY A 457       8.358  20.626  11.891  1.00  0.86           C  
ATOM   7305  O   GLY A 457       7.362  20.029  11.480  1.00  0.86           O  
ATOM   7306  H   GLY A 457      11.529  21.179  11.919  1.00  0.86           H  
ATOM   7307 1HA  GLY A 457       9.710  19.228  10.985  1.00  0.86           H  
ATOM   7308 2HA  GLY A 457      10.058  19.580  12.654  1.00  0.86           H  
ATOM   7309  N   SER A 458       8.278  21.844  12.433  1.00  0.88           N  
ATOM   7310  CA  SER A 458       6.985  22.468  12.630  1.00  0.88           C  
ATOM   7311  C   SER A 458       6.283  22.710  11.294  1.00  0.88           C  
ATOM   7312  O   SER A 458       5.092  22.429  11.154  1.00  0.88           O  
ATOM   7313  CB  SER A 458       7.167  23.783  13.361  1.00  0.88           C  
ATOM   7314  OG  SER A 458       7.687  23.570  14.654  1.00  0.88           O  
ATOM   7315  H   SER A 458       9.116  22.325  12.766  1.00  0.88           H  
ATOM   7316  HA  SER A 458       6.368  21.802  13.234  1.00  0.88           H  
ATOM   7317 1HB  SER A 458       7.843  24.422  12.796  1.00  0.88           H  
ATOM   7318 2HB  SER A 458       6.211  24.295  13.427  1.00  0.88           H  
ATOM   7319  HG  SER A 458       8.616  23.263  14.513  1.00  0.88           H  
ATOM   7320  N   LEU A 459       7.026  23.190  10.295  1.00  0.92           N  
ATOM   7321  CA  LEU A 459       6.450  23.449   8.983  1.00  0.92           C  
ATOM   7322  C   LEU A 459       6.074  22.161   8.251  1.00  0.92           C  
ATOM   7323  O   LEU A 459       5.018  22.079   7.612  1.00  0.92           O  
ATOM   7324  CB  LEU A 459       7.439  24.270   8.160  1.00  0.92           C  
ATOM   7325  CG  LEU A 459       7.650  25.704   8.667  1.00  0.92           C  
ATOM   7326  CD1 LEU A 459       8.791  26.347   7.903  1.00  0.92           C  
ATOM   7327  CD2 LEU A 459       6.357  26.485   8.504  1.00  0.92           C  
ATOM   7328  H   LEU A 459       8.012  23.410  10.460  1.00  0.92           H  
ATOM   7329  HA  LEU A 459       5.544  24.037   9.121  1.00  0.92           H  
ATOM   7330 1HB  LEU A 459       8.408  23.764   8.188  1.00  0.92           H  
ATOM   7331 2HB  LEU A 459       7.097  24.315   7.130  1.00  0.92           H  
ATOM   7332  HG  LEU A 459       7.920  25.682   9.718  1.00  0.92           H  
ATOM   7333 1HD1 LEU A 459       8.950  27.360   8.272  1.00  0.92           H  
ATOM   7334 2HD1 LEU A 459       9.699  25.759   8.055  1.00  0.92           H  
ATOM   7335 3HD1 LEU A 459       8.548  26.378   6.843  1.00  0.92           H  
ATOM   7336 1HD2 LEU A 459       6.498  27.502   8.872  1.00  0.92           H  
ATOM   7337 2HD2 LEU A 459       6.079  26.515   7.451  1.00  0.92           H  
ATOM   7338 3HD2 LEU A 459       5.566  25.999   9.076  1.00  0.92           H  
ATOM   7339  N   ILE A 460       6.909  21.126   8.382  1.00  0.98           N  
ATOM   7340  CA  ILE A 460       6.639  19.842   7.745  1.00  0.98           C  
ATOM   7341  C   ILE A 460       5.376  19.251   8.322  1.00  0.98           C  
ATOM   7342  O   ILE A 460       4.502  18.778   7.584  1.00  0.98           O  
ATOM   7343  CB  ILE A 460       7.791  18.851   7.983  1.00  0.98           C  
ATOM   7344  CG1 ILE A 460       9.052  19.298   7.247  1.00  0.98           C  
ATOM   7345  CG2 ILE A 460       7.370  17.425   7.561  1.00  0.98           C  
ATOM   7346  CD1 ILE A 460      10.289  18.554   7.701  1.00  0.98           C  
ATOM   7347  H   ILE A 460       7.770  21.246   8.918  1.00  0.98           H  
ATOM   7348  HA  ILE A 460       6.504  19.996   6.675  1.00  0.98           H  
ATOM   7349  HB  ILE A 460       8.032  18.859   9.041  1.00  0.98           H  
ATOM   7350 1HG1 ILE A 460       8.918  19.125   6.180  1.00  0.98           H  
ATOM   7351 2HG1 ILE A 460       9.199  20.360   7.402  1.00  0.98           H  
ATOM   7352 1HG2 ILE A 460       8.182  16.727   7.760  1.00  0.98           H  
ATOM   7353 2HG2 ILE A 460       6.487  17.115   8.121  1.00  0.98           H  
ATOM   7354 3HG2 ILE A 460       7.138  17.413   6.498  1.00  0.98           H  
ATOM   7355 1HD1 ILE A 460      11.153  18.912   7.142  1.00  0.98           H  
ATOM   7356 2HD1 ILE A 460      10.448  18.733   8.763  1.00  0.98           H  
ATOM   7357 3HD1 ILE A 460      10.160  17.488   7.529  1.00  0.98           H  
ATOM   7358  N   PHE A 461       5.298  19.286   9.652  1.00  1.05           N  
ATOM   7359  CA  PHE A 461       4.189  18.766  10.419  1.00  1.05           C  
ATOM   7360  C   PHE A 461       2.894  19.455  10.069  1.00  1.05           C  
ATOM   7361  O   PHE A 461       1.932  18.797   9.678  1.00  1.05           O  
ATOM   7362  CB  PHE A 461       4.525  18.926  11.903  1.00  1.05           C  
ATOM   7363  CG  PHE A 461       3.489  18.544  12.909  1.00  1.05           C  
ATOM   7364  CD1 PHE A 461       3.183  17.229  13.132  1.00  1.05           C  
ATOM   7365  CD2 PHE A 461       2.891  19.507  13.701  1.00  1.05           C  
ATOM   7366  CE1 PHE A 461       2.293  16.853  14.110  1.00  1.05           C  
ATOM   7367  CE2 PHE A 461       2.002  19.147  14.692  1.00  1.05           C  
ATOM   7368  CZ  PHE A 461       1.705  17.809  14.900  1.00  1.05           C  
ATOM   7369  H   PHE A 461       6.069  19.695  10.179  1.00  1.05           H  
ATOM   7370  HA  PHE A 461       4.089  17.707  10.199  1.00  1.05           H  
ATOM   7371 1HB  PHE A 461       5.413  18.355  12.119  1.00  1.05           H  
ATOM   7372 2HB  PHE A 461       4.782  19.966  12.084  1.00  1.05           H  
ATOM   7373  HD1 PHE A 461       3.661  16.481  12.526  1.00  1.05           H  
ATOM   7374  HD2 PHE A 461       3.142  20.557  13.538  1.00  1.05           H  
ATOM   7375  HE1 PHE A 461       2.070  15.798  14.267  1.00  1.05           H  
ATOM   7376  HE2 PHE A 461       1.537  19.913  15.312  1.00  1.05           H  
ATOM   7377  HZ  PHE A 461       1.006  17.517  15.682  1.00  1.05           H  
ATOM   7378  N   LEU A 462       2.865  20.780  10.143  1.00  1.13           N  
ATOM   7379  CA  LEU A 462       1.628  21.487   9.879  1.00  1.13           C  
ATOM   7380  C   LEU A 462       1.161  21.311   8.439  1.00  1.13           C  
ATOM   7381  O   LEU A 462      -0.034  21.118   8.189  1.00  1.13           O  
ATOM   7382  CB  LEU A 462       1.832  22.955  10.205  1.00  1.13           C  
ATOM   7383  CG  LEU A 462       2.030  23.236  11.699  1.00  1.13           C  
ATOM   7384  CD1 LEU A 462       2.405  24.693  11.888  1.00  1.13           C  
ATOM   7385  CD2 LEU A 462       0.765  22.863  12.454  1.00  1.13           C  
ATOM   7386  H   LEU A 462       3.693  21.304  10.431  1.00  1.13           H  
ATOM   7387  HA  LEU A 462       0.862  21.088  10.539  1.00  1.13           H  
ATOM   7388 1HB  LEU A 462       2.726  23.304   9.679  1.00  1.13           H  
ATOM   7389 2HB  LEU A 462       0.975  23.524   9.855  1.00  1.13           H  
ATOM   7390  HG  LEU A 462       2.847  22.632  12.075  1.00  1.13           H  
ATOM   7391 1HD1 LEU A 462       2.565  24.892  12.947  1.00  1.13           H  
ATOM   7392 2HD1 LEU A 462       3.325  24.900  11.336  1.00  1.13           H  
ATOM   7393 3HD1 LEU A 462       1.604  25.327  11.515  1.00  1.13           H  
ATOM   7394 1HD2 LEU A 462       0.909  23.049  13.518  1.00  1.13           H  
ATOM   7395 2HD2 LEU A 462      -0.068  23.461  12.089  1.00  1.13           H  
ATOM   7396 3HD2 LEU A 462       0.555  21.810  12.297  1.00  1.13           H  
ATOM   7397  N   PHE A 463       2.096  21.336   7.488  1.00  1.23           N  
ATOM   7398  CA  PHE A 463       1.753  21.126   6.090  1.00  1.23           C  
ATOM   7399  C   PHE A 463       1.174  19.738   5.891  1.00  1.23           C  
ATOM   7400  O   PHE A 463       0.140  19.567   5.236  1.00  1.23           O  
ATOM   7401  CB  PHE A 463       2.955  21.339   5.190  1.00  1.23           C  
ATOM   7402  CG  PHE A 463       2.677  21.074   3.749  1.00  1.23           C  
ATOM   7403  CD1 PHE A 463       1.915  21.960   2.999  1.00  1.23           C  
ATOM   7404  CD2 PHE A 463       3.201  19.960   3.127  1.00  1.23           C  
ATOM   7405  CE1 PHE A 463       1.673  21.726   1.661  1.00  1.23           C  
ATOM   7406  CE2 PHE A 463       2.973  19.731   1.794  1.00  1.23           C  
ATOM   7407  CZ  PHE A 463       2.205  20.614   1.057  1.00  1.23           C  
ATOM   7408  H   PHE A 463       3.075  21.510   7.721  1.00  1.23           H  
ATOM   7409  HA  PHE A 463       0.993  21.855   5.812  1.00  1.23           H  
ATOM   7410 1HB  PHE A 463       3.311  22.363   5.293  1.00  1.23           H  
ATOM   7411 2HB  PHE A 463       3.767  20.681   5.512  1.00  1.23           H  
ATOM   7412  HD1 PHE A 463       1.502  22.846   3.483  1.00  1.23           H  
ATOM   7413  HD2 PHE A 463       3.806  19.263   3.710  1.00  1.23           H  
ATOM   7414  HE1 PHE A 463       1.070  22.426   1.084  1.00  1.23           H  
ATOM   7415  HE2 PHE A 463       3.396  18.847   1.315  1.00  1.23           H  
ATOM   7416  HZ  PHE A 463       2.022  20.427  -0.000  1.00  1.23           H  
ATOM   7417  N   SER A 464       1.854  18.737   6.436  1.00  1.35           N  
ATOM   7418  CA  SER A 464       1.412  17.372   6.299  1.00  1.35           C  
ATOM   7419  C   SER A 464       0.039  17.190   6.954  1.00  1.35           C  
ATOM   7420  O   SER A 464      -0.830  16.521   6.398  1.00  1.35           O  
ATOM   7421  CB  SER A 464       2.440  16.470   6.912  1.00  1.35           C  
ATOM   7422  OG  SER A 464       3.652  16.568   6.217  1.00  1.35           O  
ATOM   7423  H   SER A 464       2.711  18.916   6.960  1.00  1.35           H  
ATOM   7424  HA  SER A 464       1.326  17.143   5.237  1.00  1.35           H  
ATOM   7425 1HB  SER A 464       2.587  16.751   7.950  1.00  1.35           H  
ATOM   7426 2HB  SER A 464       2.083  15.450   6.884  1.00  1.35           H  
ATOM   7427  HG  SER A 464       4.008  17.454   6.465  1.00  1.35           H  
ATOM   7428  N   LEU A 465      -0.193  17.817   8.115  1.00  1.47           N  
ATOM   7429  CA  LEU A 465      -1.503  17.700   8.746  1.00  1.47           C  
ATOM   7430  C   LEU A 465      -2.570  18.309   7.848  1.00  1.47           C  
ATOM   7431  O   LEU A 465      -3.647  17.735   7.685  1.00  1.47           O  
ATOM   7432  CB  LEU A 465      -1.535  18.399  10.098  1.00  1.47           C  
ATOM   7433  CG  LEU A 465      -0.729  17.770  11.213  1.00  1.47           C  
ATOM   7434  CD1 LEU A 465      -0.780  18.697  12.375  1.00  1.47           C  
ATOM   7435  CD2 LEU A 465      -1.282  16.410  11.552  1.00  1.47           C  
ATOM   7436  H   LEU A 465       0.544  18.354   8.569  1.00  1.47           H  
ATOM   7437  HA  LEU A 465      -1.727  16.645   8.888  1.00  1.47           H  
ATOM   7438 1HB  LEU A 465      -1.157  19.412   9.961  1.00  1.47           H  
ATOM   7439 2HB  LEU A 465      -2.569  18.465  10.429  1.00  1.47           H  
ATOM   7440  HG  LEU A 465       0.296  17.654  10.916  1.00  1.47           H  
ATOM   7441 1HD1 LEU A 465      -0.227  18.283  13.171  1.00  1.47           H  
ATOM   7442 2HD1 LEU A 465      -0.357  19.650  12.091  1.00  1.47           H  
ATOM   7443 3HD1 LEU A 465      -1.810  18.831  12.688  1.00  1.47           H  
ATOM   7444 1HD2 LEU A 465      -0.694  15.977  12.362  1.00  1.47           H  
ATOM   7445 2HD2 LEU A 465      -2.322  16.506  11.864  1.00  1.47           H  
ATOM   7446 3HD2 LEU A 465      -1.222  15.768  10.674  1.00  1.47           H  
ATOM   7447  N   PHE A 466      -2.252  19.443   7.209  1.00  1.59           N  
ATOM   7448  CA  PHE A 466      -3.187  20.048   6.275  1.00  1.59           C  
ATOM   7449  C   PHE A 466      -3.545  19.071   5.182  1.00  1.59           C  
ATOM   7450  O   PHE A 466      -4.727  18.861   4.893  1.00  1.59           O  
ATOM   7451  CB  PHE A 466      -2.626  21.318   5.633  1.00  1.59           C  
ATOM   7452  CG  PHE A 466      -3.465  21.760   4.467  1.00  1.59           C  
ATOM   7453  CD1 PHE A 466      -4.668  22.427   4.632  1.00  1.59           C  
ATOM   7454  CD2 PHE A 466      -3.036  21.466   3.173  1.00  1.59           C  
ATOM   7455  CE1 PHE A 466      -5.424  22.790   3.525  1.00  1.59           C  
ATOM   7456  CE2 PHE A 466      -3.784  21.822   2.075  1.00  1.59           C  
ATOM   7457  CZ  PHE A 466      -4.981  22.485   2.248  1.00  1.59           C  
ATOM   7458  H   PHE A 466      -1.360  19.902   7.394  1.00  1.59           H  
ATOM   7459  HA  PHE A 466      -4.096  20.309   6.814  1.00  1.59           H  
ATOM   7460 1HB  PHE A 466      -2.596  22.117   6.370  1.00  1.59           H  
ATOM   7461 2HB  PHE A 466      -1.624  21.155   5.284  1.00  1.59           H  
ATOM   7462  HD1 PHE A 466      -5.019  22.660   5.640  1.00  1.59           H  
ATOM   7463  HD2 PHE A 466      -2.090  20.937   3.042  1.00  1.59           H  
ATOM   7464  HE1 PHE A 466      -6.369  23.314   3.661  1.00  1.59           H  
ATOM   7465  HE2 PHE A 466      -3.432  21.582   1.073  1.00  1.59           H  
ATOM   7466  HZ  PHE A 466      -5.577  22.769   1.381  1.00  1.59           H  
ATOM   7467  N   LEU A 467      -2.536  18.465   4.566  1.00  1.68           N  
ATOM   7468  CA  LEU A 467      -2.825  17.533   3.500  1.00  1.68           C  
ATOM   7469  C   LEU A 467      -3.616  16.338   3.998  1.00  1.68           C  
ATOM   7470  O   LEU A 467      -4.521  15.866   3.312  1.00  1.68           O  
ATOM   7471  CB  LEU A 467      -1.550  17.037   2.843  1.00  1.68           C  
ATOM   7472  CG  LEU A 467      -0.799  18.013   2.024  1.00  1.68           C  
ATOM   7473  CD1 LEU A 467       0.461  17.341   1.568  1.00  1.68           C  
ATOM   7474  CD2 LEU A 467      -1.667  18.457   0.859  1.00  1.68           C  
ATOM   7475  H   LEU A 467      -1.574  18.675   4.841  1.00  1.68           H  
ATOM   7476  HA  LEU A 467      -3.416  18.050   2.750  1.00  1.68           H  
ATOM   7477 1HB  LEU A 467      -0.880  16.689   3.622  1.00  1.68           H  
ATOM   7478 2HB  LEU A 467      -1.806  16.202   2.202  1.00  1.68           H  
ATOM   7479  HG  LEU A 467      -0.524  18.886   2.628  1.00  1.68           H  
ATOM   7480 1HD1 LEU A 467       1.028  18.014   0.957  1.00  1.68           H  
ATOM   7481 2HD1 LEU A 467       1.050  17.045   2.439  1.00  1.68           H  
ATOM   7482 3HD1 LEU A 467       0.206  16.461   0.981  1.00  1.68           H  
ATOM   7483 1HD2 LEU A 467      -1.112  19.169   0.249  1.00  1.68           H  
ATOM   7484 2HD2 LEU A 467      -1.939  17.589   0.256  1.00  1.68           H  
ATOM   7485 3HD2 LEU A 467      -2.570  18.929   1.243  1.00  1.68           H  
ATOM   7486  N   ALA A 468      -3.322  15.851   5.202  1.00  1.75           N  
ATOM   7487  CA  ALA A 468      -4.067  14.712   5.704  1.00  1.75           C  
ATOM   7488  C   ALA A 468      -5.537  15.072   5.829  1.00  1.75           C  
ATOM   7489  O   ALA A 468      -6.402  14.310   5.388  1.00  1.75           O  
ATOM   7490  CB  ALA A 468      -3.524  14.267   7.052  1.00  1.75           C  
ATOM   7491  H   ALA A 468      -2.561  16.250   5.750  1.00  1.75           H  
ATOM   7492  HA  ALA A 468      -3.971  13.895   4.987  1.00  1.75           H  
ATOM   7493 1HB  ALA A 468      -4.090  13.405   7.404  1.00  1.75           H  
ATOM   7494 2HB  ALA A 468      -2.476  13.999   6.956  1.00  1.75           H  
ATOM   7495 3HB  ALA A 468      -3.623  15.085   7.765  1.00  1.75           H  
ATOM   7496  N   GLN A 469      -5.815  16.281   6.338  1.00  1.80           N  
ATOM   7497  CA  GLN A 469      -7.184  16.738   6.502  1.00  1.80           C  
ATOM   7498  C   GLN A 469      -7.837  16.910   5.146  1.00  1.80           C  
ATOM   7499  O   GLN A 469      -8.982  16.508   4.946  1.00  1.80           O  
ATOM   7500  CB  GLN A 469      -7.203  18.058   7.271  1.00  1.80           C  
ATOM   7501  CG  GLN A 469      -6.798  17.929   8.724  1.00  1.80           C  
ATOM   7502  CD  GLN A 469      -6.666  19.273   9.412  1.00  1.80           C  
ATOM   7503  OE1 GLN A 469      -6.603  20.328   8.769  1.00  1.80           O  
ATOM   7504  NE2 GLN A 469      -6.618  19.245  10.738  1.00  1.80           N  
ATOM   7505  H   GLN A 469      -5.049  16.874   6.663  1.00  1.80           H  
ATOM   7506  HA  GLN A 469      -7.739  15.987   7.064  1.00  1.80           H  
ATOM   7507 1HB  GLN A 469      -6.516  18.759   6.795  1.00  1.80           H  
ATOM   7508 2HB  GLN A 469      -8.194  18.491   7.230  1.00  1.80           H  
ATOM   7509 1HG  GLN A 469      -7.559  17.351   9.244  1.00  1.80           H  
ATOM   7510 2HG  GLN A 469      -5.842  17.415   8.780  1.00  1.80           H  
ATOM   7511 1HE2 GLN A 469      -6.529  20.096  11.254  1.00  1.80           H  
ATOM   7512 2HE2 GLN A 469      -6.670  18.370  11.219  1.00  1.80           H  
ATOM   7513  N   ARG A 470      -7.093  17.469   4.191  1.00  1.83           N  
ATOM   7514  CA  ARG A 470      -7.596  17.656   2.842  1.00  1.83           C  
ATOM   7515  C   ARG A 470      -8.058  16.335   2.277  1.00  1.83           C  
ATOM   7516  O   ARG A 470      -9.171  16.218   1.766  1.00  1.83           O  
ATOM   7517  CB  ARG A 470      -6.515  18.211   1.934  1.00  1.83           C  
ATOM   7518  CG  ARG A 470      -6.909  18.411   0.504  1.00  1.83           C  
ATOM   7519  CD  ARG A 470      -5.763  18.894  -0.294  1.00  1.83           C  
ATOM   7520  NE  ARG A 470      -6.095  18.988  -1.704  1.00  1.83           N  
ATOM   7521  CZ  ARG A 470      -5.204  19.198  -2.693  1.00  1.83           C  
ATOM   7522  NH1 ARG A 470      -3.925  19.327  -2.418  1.00  1.83           N  
ATOM   7523  NH2 ARG A 470      -5.619  19.274  -3.945  1.00  1.83           N  
ATOM   7524  H   ARG A 470      -6.152  17.793   4.416  1.00  1.83           H  
ATOM   7525  HA  ARG A 470      -8.436  18.348   2.868  1.00  1.83           H  
ATOM   7526 1HB  ARG A 470      -6.154  19.161   2.333  1.00  1.83           H  
ATOM   7527 2HB  ARG A 470      -5.675  17.534   1.922  1.00  1.83           H  
ATOM   7528 1HG  ARG A 470      -7.244  17.461   0.088  1.00  1.83           H  
ATOM   7529 2HG  ARG A 470      -7.715  19.142   0.441  1.00  1.83           H  
ATOM   7530 1HD  ARG A 470      -5.465  19.881   0.057  1.00  1.83           H  
ATOM   7531 2HD  ARG A 470      -4.929  18.203  -0.180  1.00  1.83           H  
ATOM   7532  HE  ARG A 470      -7.069  18.897  -1.963  1.00  1.83           H  
ATOM   7533 1HH1 ARG A 470      -3.604  19.267  -1.463  1.00  1.83           H  
ATOM   7534 2HH1 ARG A 470      -3.262  19.484  -3.164  1.00  1.83           H  
ATOM   7535 1HH2 ARG A 470      -6.602  19.176  -4.159  1.00  1.83           H  
ATOM   7536 2HH2 ARG A 470      -4.954  19.432  -4.688  1.00  1.83           H  
ATOM   7537  N   PHE A 471      -7.200  15.328   2.394  1.00  1.86           N  
ATOM   7538  CA  PHE A 471      -7.477  14.014   1.859  1.00  1.86           C  
ATOM   7539  C   PHE A 471      -8.692  13.410   2.546  1.00  1.86           C  
ATOM   7540  O   PHE A 471      -9.537  12.791   1.894  1.00  1.86           O  
ATOM   7541  CB  PHE A 471      -6.240  13.140   2.002  1.00  1.86           C  
ATOM   7542  CG  PHE A 471      -5.101  13.669   1.144  1.00  1.86           C  
ATOM   7543  CD1 PHE A 471      -5.349  14.646   0.192  1.00  1.86           C  
ATOM   7544  CD2 PHE A 471      -3.808  13.216   1.286  1.00  1.86           C  
ATOM   7545  CE1 PHE A 471      -4.343  15.160  -0.590  1.00  1.86           C  
ATOM   7546  CE2 PHE A 471      -2.800  13.722   0.493  1.00  1.86           C  
ATOM   7547  CZ  PHE A 471      -3.063  14.694  -0.439  1.00  1.86           C  
ATOM   7548  H   PHE A 471      -6.301  15.492   2.850  1.00  1.86           H  
ATOM   7549  HA  PHE A 471      -7.700  14.112   0.800  1.00  1.86           H  
ATOM   7550 1HB  PHE A 471      -5.914  13.133   3.044  1.00  1.86           H  
ATOM   7551 2HB  PHE A 471      -6.459  12.117   1.707  1.00  1.86           H  
ATOM   7552  HD1 PHE A 471      -6.354  15.013   0.081  1.00  1.86           H  
ATOM   7553  HD2 PHE A 471      -3.589  12.456   2.023  1.00  1.86           H  
ATOM   7554  HE1 PHE A 471      -4.563  15.929  -1.326  1.00  1.86           H  
ATOM   7555  HE2 PHE A 471      -1.793  13.347   0.602  1.00  1.86           H  
ATOM   7556  HZ  PHE A 471      -2.258  15.089  -1.056  1.00  1.86           H  
ATOM   7557  N   HIS A 472      -8.816  13.626   3.857  1.00  1.90           N  
ATOM   7558  CA  HIS A 472      -9.960  13.109   4.587  1.00  1.90           C  
ATOM   7559  C   HIS A 472     -11.238  13.782   4.099  1.00  1.90           C  
ATOM   7560  O   HIS A 472     -12.261  13.115   3.914  1.00  1.90           O  
ATOM   7561  CB  HIS A 472      -9.778  13.343   6.089  1.00  1.90           C  
ATOM   7562  CG  HIS A 472      -8.699  12.496   6.666  1.00  1.90           C  
ATOM   7563  ND1 HIS A 472      -8.111  12.745   7.897  1.00  1.90           N  
ATOM   7564  CD2 HIS A 472      -8.101  11.395   6.176  1.00  1.90           C  
ATOM   7565  CE1 HIS A 472      -7.187  11.819   8.125  1.00  1.90           C  
ATOM   7566  NE2 HIS A 472      -7.173  10.991   7.094  1.00  1.90           N  
ATOM   7567  H   HIS A 472      -8.082  14.126   4.362  1.00  1.90           H  
ATOM   7568  HA  HIS A 472     -10.053  12.038   4.414  1.00  1.90           H  
ATOM   7569 1HB  HIS A 472      -9.533  14.386   6.270  1.00  1.90           H  
ATOM   7570 2HB  HIS A 472     -10.708  13.128   6.611  1.00  1.90           H  
ATOM   7571  HD2 HIS A 472      -8.316  10.909   5.224  1.00  1.90           H  
ATOM   7572  HE1 HIS A 472      -6.556  11.747   9.008  1.00  1.90           H  
ATOM   7573  HE2 HIS A 472      -6.586  10.154   6.953  1.00  1.90           H  
ATOM   7574  N   TYR A 473     -11.177  15.091   3.836  1.00  1.98           N  
ATOM   7575  CA  TYR A 473     -12.351  15.796   3.342  1.00  1.98           C  
ATOM   7576  C   TYR A 473     -12.711  15.289   1.949  1.00  1.98           C  
ATOM   7577  O   TYR A 473     -13.890  15.104   1.638  1.00  1.98           O  
ATOM   7578  CB  TYR A 473     -12.127  17.312   3.322  1.00  1.98           C  
ATOM   7579  CG  TYR A 473     -12.093  17.949   4.706  1.00  1.98           C  
ATOM   7580  CD1 TYR A 473     -11.000  18.711   5.099  1.00  1.98           C  
ATOM   7581  CD2 TYR A 473     -13.149  17.762   5.580  1.00  1.98           C  
ATOM   7582  CE1 TYR A 473     -10.960  19.280   6.353  1.00  1.98           C  
ATOM   7583  CE2 TYR A 473     -13.111  18.334   6.840  1.00  1.98           C  
ATOM   7584  CZ  TYR A 473     -12.019  19.089   7.226  1.00  1.98           C  
ATOM   7585  OH  TYR A 473     -11.979  19.655   8.482  1.00  1.98           O  
ATOM   7586  H   TYR A 473     -10.312  15.602   4.011  1.00  1.98           H  
ATOM   7587  HA  TYR A 473     -13.188  15.580   4.002  1.00  1.98           H  
ATOM   7588 1HB  TYR A 473     -11.180  17.529   2.825  1.00  1.98           H  
ATOM   7589 2HB  TYR A 473     -12.916  17.787   2.745  1.00  1.98           H  
ATOM   7590  HD1 TYR A 473     -10.171  18.857   4.413  1.00  1.98           H  
ATOM   7591  HD2 TYR A 473     -14.007  17.163   5.276  1.00  1.98           H  
ATOM   7592  HE1 TYR A 473     -10.099  19.874   6.655  1.00  1.98           H  
ATOM   7593  HE2 TYR A 473     -13.941  18.186   7.530  1.00  1.98           H  
ATOM   7594  HH  TYR A 473     -11.148  20.125   8.595  1.00  1.98           H  
ATOM   7595  N   LEU A 474     -11.698  15.017   1.121  1.00  2.11           N  
ATOM   7596  CA  LEU A 474     -11.952  14.513  -0.219  1.00  2.11           C  
ATOM   7597  C   LEU A 474     -12.623  13.144  -0.148  1.00  2.11           C  
ATOM   7598  O   LEU A 474     -13.555  12.872  -0.912  1.00  2.11           O  
ATOM   7599  CB  LEU A 474     -10.645  14.449  -1.023  1.00  2.11           C  
ATOM   7600  CG  LEU A 474     -10.037  15.829  -1.386  1.00  2.11           C  
ATOM   7601  CD1 LEU A 474      -8.653  15.648  -2.000  1.00  2.11           C  
ATOM   7602  CD2 LEU A 474     -10.967  16.541  -2.340  1.00  2.11           C  
ATOM   7603  H   LEU A 474     -10.740  15.201   1.421  1.00  2.11           H  
ATOM   7604  HA  LEU A 474     -12.629  15.200  -0.723  1.00  2.11           H  
ATOM   7605 1HB  LEU A 474      -9.909  13.903  -0.441  1.00  2.11           H  
ATOM   7606 2HB  LEU A 474     -10.828  13.907  -1.946  1.00  2.11           H  
ATOM   7607  HG  LEU A 474      -9.932  16.421  -0.491  1.00  2.11           H  
ATOM   7608 1HD1 LEU A 474      -8.228  16.621  -2.238  1.00  2.11           H  
ATOM   7609 2HD1 LEU A 474      -8.018  15.143  -1.302  1.00  2.11           H  
ATOM   7610 3HD1 LEU A 474      -8.734  15.056  -2.905  1.00  2.11           H  
ATOM   7611 1HD2 LEU A 474     -10.554  17.519  -2.590  1.00  2.11           H  
ATOM   7612 2HD2 LEU A 474     -11.079  15.951  -3.249  1.00  2.11           H  
ATOM   7613 3HD2 LEU A 474     -11.941  16.668  -1.869  1.00  2.11           H  
ATOM   7614  N   LYS A 475     -12.202  12.298   0.803  1.00  2.34           N  
ATOM   7615  CA  LYS A 475     -12.850  11.001   0.950  1.00  2.34           C  
ATOM   7616  C   LYS A 475     -14.294  11.179   1.403  1.00  2.34           C  
ATOM   7617  O   LYS A 475     -15.195  10.510   0.896  1.00  2.34           O  
ATOM   7618  CB  LYS A 475     -12.109  10.097   1.939  1.00  2.34           C  
ATOM   7619  CG  LYS A 475     -10.770   9.555   1.449  1.00  2.34           C  
ATOM   7620  CD  LYS A 475     -10.143   8.627   2.490  1.00  2.34           C  
ATOM   7621  CE  LYS A 475      -8.830   8.035   2.003  1.00  2.34           C  
ATOM   7622  NZ  LYS A 475      -8.268   7.074   2.981  1.00  2.34           N  
ATOM   7623  H   LYS A 475     -11.412  12.549   1.398  1.00  2.34           H  
ATOM   7624  HA  LYS A 475     -12.862  10.509  -0.020  1.00  2.34           H  
ATOM   7625 1HB  LYS A 475     -11.916  10.659   2.854  1.00  2.34           H  
ATOM   7626 2HB  LYS A 475     -12.742   9.252   2.204  1.00  2.34           H  
ATOM   7627 1HG  LYS A 475     -10.915   9.006   0.518  1.00  2.34           H  
ATOM   7628 2HG  LYS A 475     -10.094  10.386   1.258  1.00  2.34           H  
ATOM   7629 1HD  LYS A 475      -9.950   9.192   3.406  1.00  2.34           H  
ATOM   7630 2HD  LYS A 475     -10.831   7.817   2.722  1.00  2.34           H  
ATOM   7631 1HE  LYS A 475      -8.994   7.524   1.058  1.00  2.34           H  
ATOM   7632 2HE  LYS A 475      -8.109   8.842   1.853  1.00  2.34           H  
ATOM   7633 1HZ  LYS A 475      -7.389   6.705   2.646  1.00  2.34           H  
ATOM   7634 2HZ  LYS A 475      -8.078   7.535   3.880  1.00  2.34           H  
ATOM   7635 3HZ  LYS A 475      -8.905   6.318   3.133  1.00  2.34           H  
ATOM   7636  N   LYS A 476     -14.546  12.116   2.320  1.00  2.78           N  
ATOM   7637  CA  LYS A 476     -15.915  12.324   2.773  1.00  2.78           C  
ATOM   7638  C   LYS A 476     -16.796  12.778   1.615  1.00  2.78           C  
ATOM   7639  O   LYS A 476     -17.962  12.368   1.510  1.00  2.78           O  
ATOM   7640  CB  LYS A 476     -15.961  13.321   3.933  1.00  2.78           C  
ATOM   7641  CG  LYS A 476     -15.394  12.760   5.239  1.00  2.78           C  
ATOM   7642  CD  LYS A 476     -15.435  13.771   6.379  1.00  2.78           C  
ATOM   7643  CE  LYS A 476     -14.877  13.154   7.661  1.00  2.78           C  
ATOM   7644  NZ  LYS A 476     -14.905  14.105   8.810  1.00  2.78           N  
ATOM   7645  H   LYS A 476     -13.780  12.654   2.731  1.00  2.78           H  
ATOM   7646  HA  LYS A 476     -16.306  11.372   3.132  1.00  2.78           H  
ATOM   7647 1HB  LYS A 476     -15.380  14.205   3.670  1.00  2.78           H  
ATOM   7648 2HB  LYS A 476     -16.987  13.638   4.107  1.00  2.78           H  
ATOM   7649 1HG  LYS A 476     -15.970  11.881   5.528  1.00  2.78           H  
ATOM   7650 2HG  LYS A 476     -14.365  12.452   5.079  1.00  2.78           H  
ATOM   7651 1HD  LYS A 476     -14.834  14.642   6.111  1.00  2.78           H  
ATOM   7652 2HD  LYS A 476     -16.461  14.092   6.550  1.00  2.78           H  
ATOM   7653 1HE  LYS A 476     -15.468  12.276   7.916  1.00  2.78           H  
ATOM   7654 2HE  LYS A 476     -13.845  12.846   7.484  1.00  2.78           H  
ATOM   7655 1HZ  LYS A 476     -14.528  13.650   9.631  1.00  2.78           H  
ATOM   7656 2HZ  LYS A 476     -14.348  14.919   8.596  1.00  2.78           H  
ATOM   7657 3HZ  LYS A 476     -15.858  14.386   8.990  1.00  2.78           H  
ATOM   7658  N   LYS A 477     -16.241  13.607   0.723  1.00  3.56           N  
ATOM   7659  CA  LYS A 477     -17.003  14.058  -0.429  1.00  3.56           C  
ATOM   7660  C   LYS A 477     -17.253  12.898  -1.387  1.00  3.56           C  
ATOM   7661  O   LYS A 477     -18.367  12.729  -1.877  1.00  3.56           O  
ATOM   7662  CB  LYS A 477     -16.279  15.204  -1.137  1.00  3.56           C  
ATOM   7663  CG  LYS A 477     -16.279  16.515  -0.348  1.00  3.56           C  
ATOM   7664  CD  LYS A 477     -15.522  17.620  -1.070  1.00  3.56           C  
ATOM   7665  CE  LYS A 477     -15.543  18.912  -0.260  1.00  3.56           C  
ATOM   7666  NZ  LYS A 477     -14.799  20.014  -0.934  1.00  3.56           N  
ATOM   7667  H   LYS A 477     -15.288  13.945   0.870  1.00  3.56           H  
ATOM   7668  HA  LYS A 477     -17.967  14.425  -0.082  1.00  3.56           H  
ATOM   7669 1HB  LYS A 477     -15.240  14.920  -1.309  1.00  3.56           H  
ATOM   7670 2HB  LYS A 477     -16.738  15.382  -2.109  1.00  3.56           H  
ATOM   7671 1HG  LYS A 477     -17.308  16.838  -0.187  1.00  3.56           H  
ATOM   7672 2HG  LYS A 477     -15.820  16.348   0.623  1.00  3.56           H  
ATOM   7673 1HD  LYS A 477     -14.486  17.309  -1.217  1.00  3.56           H  
ATOM   7674 2HD  LYS A 477     -15.974  17.799  -2.044  1.00  3.56           H  
ATOM   7675 1HE  LYS A 477     -16.577  19.222  -0.116  1.00  3.56           H  
ATOM   7676 2HE  LYS A 477     -15.091  18.726   0.717  1.00  3.56           H  
ATOM   7677 1HZ  LYS A 477     -14.842  20.846  -0.364  1.00  3.56           H  
ATOM   7678 2HZ  LYS A 477     -13.834  19.746  -1.061  1.00  3.56           H  
ATOM   7679 3HZ  LYS A 477     -15.217  20.201  -1.834  1.00  3.56           H  
ATOM   7680  N   ALA A 478     -16.242  12.052  -1.615  1.00  4.74           N  
ATOM   7681  CA  ALA A 478     -16.410  10.912  -2.515  1.00  4.74           C  
ATOM   7682  C   ALA A 478     -17.501   9.975  -2.011  1.00  4.74           C  
ATOM   7683  O   ALA A 478     -18.313   9.452  -2.791  1.00  4.74           O  
ATOM   7684  CB  ALA A 478     -15.102  10.155  -2.638  1.00  4.74           C  
ATOM   7685  H   ALA A 478     -15.331  12.226  -1.192  1.00  4.74           H  
ATOM   7686  HA  ALA A 478     -16.708  11.292  -3.494  1.00  4.74           H  
ATOM   7687 1HB  ALA A 478     -15.227   9.321  -3.324  1.00  4.74           H  
ATOM   7688 2HB  ALA A 478     -14.330  10.827  -3.013  1.00  4.74           H  
ATOM   7689 3HB  ALA A 478     -14.810   9.781  -1.658  1.00  4.74           H  
ATOM   7690  N   VAL A 479     -17.535   9.777  -0.693  1.00  6.27           N  
ATOM   7691  CA  VAL A 479     -18.542   8.925  -0.093  1.00  6.27           C  
ATOM   7692  C   VAL A 479     -19.907   9.564  -0.197  1.00  6.27           C  
ATOM   7693  O   VAL A 479     -20.866   8.906  -0.595  1.00  6.27           O  
ATOM   7694  CB  VAL A 479     -18.213   8.613   1.370  1.00  6.27           C  
ATOM   7695  CG1 VAL A 479     -19.386   7.887   2.012  1.00  6.27           C  
ATOM   7696  CG2 VAL A 479     -16.959   7.741   1.427  1.00  6.27           C  
ATOM   7697  H   VAL A 479     -16.827  10.211  -0.099  1.00  6.27           H  
ATOM   7698  HA  VAL A 479     -18.559   7.982  -0.639  1.00  6.27           H  
ATOM   7699  HB  VAL A 479     -18.043   9.547   1.912  1.00  6.27           H  
ATOM   7700 1HG1 VAL A 479     -19.157   7.670   3.053  1.00  6.27           H  
ATOM   7701 2HG1 VAL A 479     -20.265   8.526   1.960  1.00  6.27           H  
ATOM   7702 3HG1 VAL A 479     -19.580   6.956   1.480  1.00  6.27           H  
ATOM   7703 1HG2 VAL A 479     -16.715   7.519   2.464  1.00  6.27           H  
ATOM   7704 2HG2 VAL A 479     -17.139   6.812   0.888  1.00  6.27           H  
ATOM   7705 3HG2 VAL A 479     -16.129   8.264   0.966  1.00  6.27           H  
ATOM   7706  N   SER A 480     -19.999  10.856   0.114  1.00  7.88           N  
ATOM   7707  CA  SER A 480     -21.276  11.537   0.060  1.00  7.88           C  
ATOM   7708  C   SER A 480     -21.840  11.483  -1.357  1.00  7.88           C  
ATOM   7709  O   SER A 480     -23.018  11.191  -1.552  1.00  7.88           O  
ATOM   7710  CB  SER A 480     -21.091  12.982   0.477  1.00  7.88           C  
ATOM   7711  OG  SER A 480     -20.665  13.071   1.814  1.00  7.88           O  
ATOM   7712  H   SER A 480     -19.180  11.370   0.435  1.00  7.88           H  
ATOM   7713  HA  SER A 480     -21.970  11.042   0.741  1.00  7.88           H  
ATOM   7714 1HB  SER A 480     -20.354  13.453  -0.173  1.00  7.88           H  
ATOM   7715 2HB  SER A 480     -22.030  13.517   0.351  1.00  7.88           H  
ATOM   7716  HG  SER A 480     -19.764  12.663   1.831  1.00  7.88           H  
ATOM   7717  N   GLN A 481     -20.984  11.696  -2.358  1.00  9.10           N  
ATOM   7718  CA  GLN A 481     -21.424  11.660  -3.746  1.00  9.10           C  
ATOM   7719  C   GLN A 481     -21.899  10.263  -4.123  1.00  9.10           C  
ATOM   7720  O   GLN A 481     -22.928  10.108  -4.791  1.00  9.10           O  
ATOM   7721  CB  GLN A 481     -20.279  12.094  -4.660  1.00  9.10           C  
ATOM   7722  CG  GLN A 481     -19.922  13.571  -4.549  1.00  9.10           C  
ATOM   7723  CD  GLN A 481     -18.645  13.920  -5.297  1.00  9.10           C  
ATOM   7724  OE1 GLN A 481     -17.848  13.047  -5.664  1.00  9.10           O  
ATOM   7725  NE2 GLN A 481     -18.436  15.212  -5.522  1.00  9.10           N  
ATOM   7726  H   GLN A 481     -20.013  11.928  -2.150  1.00  9.10           H  
ATOM   7727  HA  GLN A 481     -22.258  12.352  -3.863  1.00  9.10           H  
ATOM   7728 1HB  GLN A 481     -19.386  11.517  -4.410  1.00  9.10           H  
ATOM   7729 2HB  GLN A 481     -20.534  11.876  -5.695  1.00  9.10           H  
ATOM   7730 1HG  GLN A 481     -20.735  14.153  -4.980  1.00  9.10           H  
ATOM   7731 2HG  GLN A 481     -19.799  13.835  -3.505  1.00  9.10           H  
ATOM   7732 1HE2 GLN A 481     -17.614  15.510  -6.008  1.00  9.10           H  
ATOM   7733 2HE2 GLN A 481     -19.103  15.887  -5.207  1.00  9.10           H  
ATOM   7734  N   SER A 482     -21.188   9.237  -3.649  1.00  9.52           N  
ATOM   7735  CA  SER A 482     -21.573   7.870  -3.938  1.00  9.52           C  
ATOM   7736  C   SER A 482     -22.942   7.583  -3.320  1.00  9.52           C  
ATOM   7737  O   SER A 482     -23.806   6.969  -3.956  1.00  9.52           O  
ATOM   7738  CB  SER A 482     -20.530   6.921  -3.385  1.00  9.52           C  
ATOM   7739  OG  SER A 482     -19.290   7.106  -4.029  1.00  9.52           O  
ATOM   7740  H   SER A 482     -20.333   9.402  -3.114  1.00  9.52           H  
ATOM   7741  HA  SER A 482     -21.640   7.745  -5.019  1.00  9.52           H  
ATOM   7742 1HB  SER A 482     -20.414   7.083  -2.317  1.00  9.52           H  
ATOM   7743 2HB  SER A 482     -20.865   5.896  -3.525  1.00  9.52           H  
ATOM   7744  HG  SER A 482     -18.958   7.988  -3.723  1.00  9.52           H  
ATOM   7745  N   GLN A 483     -23.152   8.072  -2.093  1.00  9.19           N  
ATOM   7746  CA  GLN A 483     -24.414   7.894  -1.387  1.00  9.19           C  
ATOM   7747  C   GLN A 483     -25.553   8.621  -2.100  1.00  9.19           C  
ATOM   7748  O   GLN A 483     -26.656   8.090  -2.185  1.00  9.19           O  
ATOM   7749  CB  GLN A 483     -24.276   8.373   0.060  1.00  9.19           C  
ATOM   7750  CG  GLN A 483     -23.382   7.479   0.920  1.00  9.19           C  
ATOM   7751  CD  GLN A 483     -23.103   8.065   2.287  1.00  9.19           C  
ATOM   7752  OE1 GLN A 483     -23.207   9.277   2.507  1.00  9.19           O  
ATOM   7753  NE2 GLN A 483     -22.733   7.203   3.227  1.00  9.19           N  
ATOM   7754  H   GLN A 483     -22.391   8.561  -1.622  1.00  9.19           H  
ATOM   7755  HA  GLN A 483     -24.652   6.832  -1.373  1.00  9.19           H  
ATOM   7756 1HB  GLN A 483     -23.850   9.373   0.067  1.00  9.19           H  
ATOM   7757 2HB  GLN A 483     -25.259   8.434   0.521  1.00  9.19           H  
ATOM   7758 1HG  GLN A 483     -23.884   6.525   1.060  1.00  9.19           H  
ATOM   7759 2HG  GLN A 483     -22.437   7.322   0.411  1.00  9.19           H  
ATOM   7760 1HE2 GLN A 483     -22.530   7.527   4.151  1.00  9.19           H  
ATOM   7761 2HE2 GLN A 483     -22.655   6.231   3.008  1.00  9.19           H  
ATOM   7762  N   ASP A 484     -25.287   9.818  -2.645  1.00  8.48           N  
ATOM   7763  CA  ASP A 484     -26.299  10.554  -3.408  1.00  8.48           C  
ATOM   7764  C   ASP A 484     -26.683   9.801  -4.686  1.00  8.48           C  
ATOM   7765  O   ASP A 484     -27.838   9.836  -5.114  1.00  8.48           O  
ATOM   7766  CB  ASP A 484     -25.827  11.971  -3.771  1.00  8.48           C  
ATOM   7767  CG  ASP A 484     -25.810  12.974  -2.586  1.00  8.48           C  
ATOM   7768  OD1 ASP A 484     -26.366  12.677  -1.550  1.00  8.48           O  
ATOM   7769  OD2 ASP A 484     -25.267  14.047  -2.758  1.00  8.48           O  
ATOM   7770  H   ASP A 484     -24.365  10.232  -2.507  1.00  8.48           H  
ATOM   7771  HA  ASP A 484     -27.190  10.646  -2.790  1.00  8.48           H  
ATOM   7772 1HB  ASP A 484     -24.816  11.910  -4.177  1.00  8.48           H  
ATOM   7773 2HB  ASP A 484     -26.464  12.372  -4.556  1.00  8.48           H  
ATOM   7774  N   ARG A 485     -25.706   9.127  -5.300  1.00  7.83           N  
ATOM   7775  CA  ARG A 485     -25.925   8.341  -6.512  1.00  7.83           C  
ATOM   7776  C   ARG A 485     -26.700   7.048  -6.223  1.00  7.83           C  
ATOM   7777  O   ARG A 485     -27.589   6.661  -6.985  1.00  7.83           O  
ATOM   7778  CB  ARG A 485     -24.592   8.015  -7.171  1.00  7.83           C  
ATOM   7779  CG  ARG A 485     -24.670   7.206  -8.459  1.00  7.83           C  
ATOM   7780  CD  ARG A 485     -25.405   7.920  -9.547  1.00  7.83           C  
ATOM   7781  NE  ARG A 485     -25.441   7.141 -10.784  1.00  7.83           N  
ATOM   7782  CZ  ARG A 485     -26.288   7.362 -11.814  1.00  7.83           C  
ATOM   7783  NH1 ARG A 485     -27.155   8.350 -11.763  1.00  7.83           N  
ATOM   7784  NH2 ARG A 485     -26.246   6.585 -12.884  1.00  7.83           N  
ATOM   7785  H   ARG A 485     -24.760   9.184  -4.920  1.00  7.83           H  
ATOM   7786  HA  ARG A 485     -26.509   8.943  -7.203  1.00  7.83           H  
ATOM   7787 1HB  ARG A 485     -24.057   8.938  -7.379  1.00  7.83           H  
ATOM   7788 2HB  ARG A 485     -23.981   7.445  -6.472  1.00  7.83           H  
ATOM   7789 1HG  ARG A 485     -23.662   6.990  -8.807  1.00  7.83           H  
ATOM   7790 2HG  ARG A 485     -25.179   6.282  -8.248  1.00  7.83           H  
ATOM   7791 1HD  ARG A 485     -26.426   8.093  -9.229  1.00  7.83           H  
ATOM   7792 2HD  ARG A 485     -24.921   8.872  -9.754  1.00  7.83           H  
ATOM   7793  HE  ARG A 485     -24.789   6.372 -10.870  1.00  7.83           H  
ATOM   7794 1HH1 ARG A 485     -27.179   8.959 -10.958  1.00  7.83           H  
ATOM   7795 2HH1 ARG A 485     -27.785   8.508 -12.539  1.00  7.83           H  
ATOM   7796 1HH2 ARG A 485     -25.577   5.831 -12.943  1.00  7.83           H  
ATOM   7797 2HH2 ARG A 485     -26.882   6.750 -13.652  1.00  7.83           H  
ATOM   7798  N   LYS A 486     -26.376   6.386  -5.113  1.00  7.57           N  
ATOM   7799  CA  LYS A 486     -27.029   5.139  -4.710  1.00  7.57           C  
ATOM   7800  C   LYS A 486     -28.555   5.054  -4.983  1.00  7.57           C  
ATOM   7801  O   LYS A 486     -28.967   4.128  -5.683  1.00  7.57           O  
ATOM   7802  CB  LYS A 486     -26.692   4.807  -3.253  1.00  7.57           C  
ATOM   7803  CG  LYS A 486     -27.296   3.511  -2.740  1.00  7.57           C  
ATOM   7804  CD  LYS A 486     -26.850   3.240  -1.306  1.00  7.57           C  
ATOM   7805  CE  LYS A 486     -27.452   1.948  -0.765  1.00  7.57           C  
ATOM   7806  NZ  LYS A 486     -27.005   1.672   0.632  1.00  7.57           N  
ATOM   7807  H   LYS A 486     -25.616   6.747  -4.533  1.00  7.57           H  
ATOM   7808  HA  LYS A 486     -26.577   4.345  -5.300  1.00  7.57           H  
ATOM   7809 1HB  LYS A 486     -25.606   4.708  -3.165  1.00  7.57           H  
ATOM   7810 2HB  LYS A 486     -26.968   5.604  -2.589  1.00  7.57           H  
ATOM   7811 1HG  LYS A 486     -28.384   3.583  -2.770  1.00  7.57           H  
ATOM   7812 2HG  LYS A 486     -26.984   2.685  -3.379  1.00  7.57           H  
ATOM   7813 1HD  LYS A 486     -25.762   3.175  -1.270  1.00  7.57           H  
ATOM   7814 2HD  LYS A 486     -27.168   4.067  -0.672  1.00  7.57           H  
ATOM   7815 1HE  LYS A 486     -28.540   2.026  -0.780  1.00  7.57           H  
ATOM   7816 2HE  LYS A 486     -27.150   1.118  -1.403  1.00  7.57           H  
ATOM   7817 1HZ  LYS A 486     -27.420   0.811   0.959  1.00  7.57           H  
ATOM   7818 2HZ  LYS A 486     -25.999   1.589   0.650  1.00  7.57           H  
ATOM   7819 3HZ  LYS A 486     -27.291   2.432   1.234  1.00  7.57           H  
ATOM   7820  N   PRO A 487     -29.443   5.948  -4.472  1.00  7.69           N  
ATOM   7821  CA  PRO A 487     -30.877   5.896  -4.697  1.00  7.69           C  
ATOM   7822  C   PRO A 487     -31.252   6.060  -6.165  1.00  7.69           C  
ATOM   7823  O   PRO A 487     -32.343   5.665  -6.570  1.00  7.69           O  
ATOM   7824  CB  PRO A 487     -31.410   7.057  -3.852  1.00  7.69           C  
ATOM   7825  CG  PRO A 487     -30.242   7.972  -3.691  1.00  7.69           C  
ATOM   7826  CD  PRO A 487     -29.049   7.062  -3.609  1.00  7.69           C  
ATOM   7827  HA  PRO A 487     -31.254   4.944  -4.306  1.00  7.69           H  
ATOM   7828 1HB  PRO A 487     -32.252   7.541  -4.371  1.00  7.69           H  
ATOM   7829 2HB  PRO A 487     -31.797   6.681  -2.893  1.00  7.69           H  
ATOM   7830 1HG  PRO A 487     -30.172   8.660  -4.551  1.00  7.69           H  
ATOM   7831 2HG  PRO A 487     -30.355   8.596  -2.796  1.00  7.69           H  
ATOM   7832 1HD  PRO A 487     -28.224   7.599  -3.979  1.00  7.69           H  
ATOM   7833 2HD  PRO A 487     -28.905   6.733  -2.577  1.00  7.69           H  
ATOM   7834  N   LEU A 488     -30.370   6.634  -6.981  1.00  7.90           N  
ATOM   7835  CA  LEU A 488     -30.711   6.810  -8.377  1.00  7.90           C  
ATOM   7836  C   LEU A 488     -30.495   5.476  -9.048  1.00  7.90           C  
ATOM   7837  O   LEU A 488     -31.263   5.065  -9.921  1.00  7.90           O  
ATOM   7838  CB  LEU A 488     -29.830   7.880  -9.006  1.00  7.90           C  
ATOM   7839  CG  LEU A 488     -30.000   9.262  -8.395  1.00  7.90           C  
ATOM   7840  CD1 LEU A 488     -29.006  10.219  -9.024  1.00  7.90           C  
ATOM   7841  CD2 LEU A 488     -31.432   9.716  -8.591  1.00  7.90           C  
ATOM   7842  H   LEU A 488     -29.450   6.926  -6.664  1.00  7.90           H  
ATOM   7843  HA  LEU A 488     -31.758   7.093  -8.465  1.00  7.90           H  
ATOM   7844 1HB  LEU A 488     -28.794   7.587  -8.907  1.00  7.90           H  
ATOM   7845 2HB  LEU A 488     -30.067   7.948 -10.066  1.00  7.90           H  
ATOM   7846  HG  LEU A 488     -29.778   9.215  -7.321  1.00  7.90           H  
ATOM   7847 1HD1 LEU A 488     -29.121  11.204  -8.573  1.00  7.90           H  
ATOM   7848 2HD1 LEU A 488     -28.002   9.861  -8.850  1.00  7.90           H  
ATOM   7849 3HD1 LEU A 488     -29.192  10.284 -10.093  1.00  7.90           H  
ATOM   7850 1HD2 LEU A 488     -31.562  10.702  -8.144  1.00  7.90           H  
ATOM   7851 2HD2 LEU A 488     -31.659   9.766  -9.656  1.00  7.90           H  
ATOM   7852 3HD2 LEU A 488     -32.101   9.004  -8.108  1.00  7.90           H  
ATOM   7853  N   LEU A 489     -29.460   4.774  -8.591  1.00  8.00           N  
ATOM   7854  CA  LEU A 489     -29.164   3.464  -9.136  1.00  8.00           C  
ATOM   7855  C   LEU A 489     -30.315   2.551  -8.758  1.00  8.00           C  
ATOM   7856  O   LEU A 489     -30.777   1.743  -9.568  1.00  8.00           O  
ATOM   7857  CB  LEU A 489     -27.847   2.946  -8.568  1.00  8.00           C  
ATOM   7858  CG  LEU A 489     -26.631   3.741  -9.001  1.00  8.00           C  
ATOM   7859  CD1 LEU A 489     -25.414   3.269  -8.233  1.00  8.00           C  
ATOM   7860  CD2 LEU A 489     -26.432   3.583 -10.486  1.00  8.00           C  
ATOM   7861  H   LEU A 489     -28.865   5.184  -7.868  1.00  8.00           H  
ATOM   7862  HA  LEU A 489     -29.098   3.530 -10.222  1.00  8.00           H  
ATOM   7863 1HB  LEU A 489     -27.891   2.954  -7.489  1.00  8.00           H  
ATOM   7864 2HB  LEU A 489     -27.710   1.919  -8.895  1.00  8.00           H  
ATOM   7865  HG  LEU A 489     -26.796   4.789  -8.770  1.00  8.00           H  
ATOM   7866 1HD1 LEU A 489     -24.544   3.850  -8.533  1.00  8.00           H  
ATOM   7867 2HD1 LEU A 489     -25.585   3.401  -7.171  1.00  8.00           H  
ATOM   7868 3HD1 LEU A 489     -25.238   2.217  -8.445  1.00  8.00           H  
ATOM   7869 1HD2 LEU A 489     -25.567   4.161 -10.799  1.00  8.00           H  
ATOM   7870 2HD2 LEU A 489     -26.270   2.532 -10.722  1.00  8.00           H  
ATOM   7871 3HD2 LEU A 489     -27.320   3.942 -11.012  1.00  8.00           H  
ATOM   7872  N   ASN A 490     -30.824   2.728  -7.535  1.00  8.16           N  
ATOM   7873  CA  ASN A 490     -31.948   1.931  -7.089  1.00  8.16           C  
ATOM   7874  C   ASN A 490     -33.176   2.221  -7.948  1.00  8.16           C  
ATOM   7875  O   ASN A 490     -33.893   1.292  -8.315  1.00  8.16           O  
ATOM   7876  CB  ASN A 490     -32.241   2.175  -5.631  1.00  8.16           C  
ATOM   7877  CG  ASN A 490     -31.203   1.575  -4.722  1.00  8.16           C  
ATOM   7878  OD1 ASN A 490     -30.438   0.680  -5.104  1.00  8.16           O  
ATOM   7879  ND2 ASN A 490     -31.169   2.048  -3.504  1.00  8.16           N  
ATOM   7880  H   ASN A 490     -30.380   3.398  -6.904  1.00  8.16           H  
ATOM   7881  HA  ASN A 490     -31.702   0.881  -7.220  1.00  8.16           H  
ATOM   7882 1HB  ASN A 490     -32.303   3.239  -5.455  1.00  8.16           H  
ATOM   7883 2HB  ASN A 490     -33.211   1.750  -5.385  1.00  8.16           H  
ATOM   7884 1HD2 ASN A 490     -30.512   1.682  -2.848  1.00  8.16           H  
ATOM   7885 2HD2 ASN A 490     -31.809   2.762  -3.228  1.00  8.16           H  
ATOM   7886  N   LYS A 491     -33.403   3.489  -8.324  1.00  8.41           N  
ATOM   7887  CA  LYS A 491     -34.545   3.783  -9.184  1.00  8.41           C  
ATOM   7888  C   LYS A 491     -34.393   3.088 -10.529  1.00  8.41           C  
ATOM   7889  O   LYS A 491     -35.365   2.535 -11.045  1.00  8.41           O  
ATOM   7890  CB  LYS A 491     -34.743   5.289  -9.378  1.00  8.41           C  
ATOM   7891  CG  LYS A 491     -35.275   6.015  -8.144  1.00  8.41           C  
ATOM   7892  CD  LYS A 491     -35.426   7.515  -8.381  1.00  8.41           C  
ATOM   7893  CE  LYS A 491     -35.929   8.214  -7.126  1.00  8.41           C  
ATOM   7894  NZ  LYS A 491     -36.080   9.684  -7.323  1.00  8.41           N  
ATOM   7895  H   LYS A 491     -32.814   4.246  -7.976  1.00  8.41           H  
ATOM   7896  HA  LYS A 491     -35.442   3.392  -8.708  1.00  8.41           H  
ATOM   7897 1HB  LYS A 491     -33.790   5.744  -9.646  1.00  8.41           H  
ATOM   7898 2HB  LYS A 491     -35.432   5.462 -10.206  1.00  8.41           H  
ATOM   7899 1HG  LYS A 491     -36.253   5.604  -7.894  1.00  8.41           H  
ATOM   7900 2HG  LYS A 491     -34.618   5.850  -7.306  1.00  8.41           H  
ATOM   7901 1HD  LYS A 491     -34.457   7.933  -8.659  1.00  8.41           H  
ATOM   7902 2HD  LYS A 491     -36.128   7.688  -9.196  1.00  8.41           H  
ATOM   7903 1HE  LYS A 491     -36.893   7.793  -6.846  1.00  8.41           H  
ATOM   7904 2HE  LYS A 491     -35.218   8.038  -6.316  1.00  8.41           H  
ATOM   7905 1HZ  LYS A 491     -36.413  10.107  -6.468  1.00  8.41           H  
ATOM   7906 2HZ  LYS A 491     -35.187  10.085  -7.571  1.00  8.41           H  
ATOM   7907 3HZ  LYS A 491     -36.745   9.858  -8.064  1.00  8.41           H  
ATOM   7908  N   ASP A 492     -33.174   3.049 -11.079  1.00  8.62           N  
ATOM   7909  CA  ASP A 492     -32.989   2.336 -12.339  1.00  8.62           C  
ATOM   7910  C   ASP A 492     -33.311   0.847 -12.159  1.00  8.62           C  
ATOM   7911  O   ASP A 492     -33.943   0.235 -13.024  1.00  8.62           O  
ATOM   7912  CB  ASP A 492     -31.575   2.528 -12.894  1.00  8.62           C  
ATOM   7913  CG  ASP A 492     -31.326   3.945 -13.493  1.00  8.62           C  
ATOM   7914  OD1 ASP A 492     -32.279   4.667 -13.712  1.00  8.62           O  
ATOM   7915  OD2 ASP A 492     -30.182   4.273 -13.736  1.00  8.62           O  
ATOM   7916  H   ASP A 492     -32.394   3.535 -10.628  1.00  8.62           H  
ATOM   7917  HA  ASP A 492     -33.687   2.746 -13.066  1.00  8.62           H  
ATOM   7918 1HB  ASP A 492     -30.853   2.363 -12.092  1.00  8.62           H  
ATOM   7919 2HB  ASP A 492     -31.382   1.780 -13.664  1.00  8.62           H  
ATOM   7920  N   LEU A 493     -32.938   0.271 -11.010  1.00  8.65           N  
ATOM   7921  CA  LEU A 493     -33.240  -1.137 -10.761  1.00  8.65           C  
ATOM   7922  C   LEU A 493     -34.756  -1.337 -10.701  1.00  8.65           C  
ATOM   7923  O   LEU A 493     -35.281  -2.334 -11.216  1.00  8.65           O  
ATOM   7924  CB  LEU A 493     -32.570  -1.612  -9.465  1.00  8.65           C  
ATOM   7925  CG  LEU A 493     -31.031  -1.684  -9.515  1.00  8.65           C  
ATOM   7926  CD1 LEU A 493     -30.481  -2.004  -8.126  1.00  8.65           C  
ATOM   7927  CD2 LEU A 493     -30.615  -2.735 -10.527  1.00  8.65           C  
ATOM   7928  H   LEU A 493     -32.404   0.812 -10.326  1.00  8.65           H  
ATOM   7929  HA  LEU A 493     -32.848  -1.725 -11.589  1.00  8.65           H  
ATOM   7930 1HB  LEU A 493     -32.844  -0.938  -8.663  1.00  8.65           H  
ATOM   7931 2HB  LEU A 493     -32.944  -2.603  -9.220  1.00  8.65           H  
ATOM   7932  HG  LEU A 493     -30.635  -0.719  -9.818  1.00  8.65           H  
ATOM   7933 1HD1 LEU A 493     -29.393  -2.040  -8.168  1.00  8.65           H  
ATOM   7934 2HD1 LEU A 493     -30.785  -1.234  -7.423  1.00  8.65           H  
ATOM   7935 3HD1 LEU A 493     -30.865  -2.965  -7.797  1.00  8.65           H  
ATOM   7936 1HD2 LEU A 493     -29.526  -2.781 -10.575  1.00  8.65           H  
ATOM   7937 2HD2 LEU A 493     -31.006  -3.707 -10.227  1.00  8.65           H  
ATOM   7938 3HD2 LEU A 493     -31.010  -2.470 -11.510  1.00  8.65           H  
ATOM   7939  N   VAL A 494     -35.466  -0.363 -10.124  1.00  8.42           N  
ATOM   7940  CA  VAL A 494     -36.921  -0.399 -10.061  1.00  8.42           C  
ATOM   7941  C   VAL A 494     -37.522  -0.337 -11.455  1.00  8.42           C  
ATOM   7942  O   VAL A 494     -38.481  -1.048 -11.752  1.00  8.42           O  
ATOM   7943  CB  VAL A 494     -37.496   0.747  -9.217  1.00  8.42           C  
ATOM   7944  CG1 VAL A 494     -39.005   0.784  -9.372  1.00  8.42           C  
ATOM   7945  CG2 VAL A 494     -37.126   0.535  -7.761  1.00  8.42           C  
ATOM   7946  H   VAL A 494     -34.966   0.417  -9.693  1.00  8.42           H  
ATOM   7947  HA  VAL A 494     -37.216  -1.335  -9.592  1.00  8.42           H  
ATOM   7948  HB  VAL A 494     -37.102   1.689  -9.566  1.00  8.42           H  
ATOM   7949 1HG1 VAL A 494     -39.410   1.601  -8.777  1.00  8.42           H  
ATOM   7950 2HG1 VAL A 494     -39.257   0.939 -10.423  1.00  8.42           H  
ATOM   7951 3HG1 VAL A 494     -39.428  -0.160  -9.032  1.00  8.42           H  
ATOM   7952 1HG2 VAL A 494     -37.531   1.348  -7.161  1.00  8.42           H  
ATOM   7953 2HG2 VAL A 494     -37.538  -0.412  -7.420  1.00  8.42           H  
ATOM   7954 3HG2 VAL A 494     -36.055   0.513  -7.656  1.00  8.42           H  
ATOM   7955  N   HIS A 495     -36.967   0.512 -12.315  1.00  7.98           N  
ATOM   7956  CA  HIS A 495     -37.481   0.647 -13.670  1.00  7.98           C  
ATOM   7957  C   HIS A 495     -37.309  -0.672 -14.430  1.00  7.98           C  
ATOM   7958  O   HIS A 495     -38.222  -1.117 -15.144  1.00  7.98           O  
ATOM   7959  CB  HIS A 495     -36.731   1.764 -14.395  1.00  7.98           C  
ATOM   7960  CG  HIS A 495     -36.971   3.123 -13.803  1.00  7.98           C  
ATOM   7961  ND1 HIS A 495     -36.167   4.211 -14.087  1.00  7.98           N  
ATOM   7962  CD2 HIS A 495     -37.901   3.562 -12.923  1.00  7.98           C  
ATOM   7963  CE1 HIS A 495     -36.596   5.261 -13.410  1.00  7.98           C  
ATOM   7964  NE2 HIS A 495     -37.651   4.898 -12.698  1.00  7.98           N  
ATOM   7965  H   HIS A 495     -36.189   1.096 -12.005  1.00  7.98           H  
ATOM   7966  HA  HIS A 495     -38.540   0.895 -13.642  1.00  7.98           H  
ATOM   7967 1HB  HIS A 495     -35.662   1.562 -14.366  1.00  7.98           H  
ATOM   7968 2HB  HIS A 495     -37.029   1.783 -15.441  1.00  7.98           H  
ATOM   7969  HD1 HIS A 495     -35.366   4.218 -14.691  1.00  7.98           H  
ATOM   7970  HD2 HIS A 495     -38.729   3.067 -12.416  1.00  7.98           H  
ATOM   7971  HE1 HIS A 495     -36.088   6.220 -13.499  1.00  7.98           H  
ATOM   7972  N   ASP A 496     -36.164  -1.338 -14.237  1.00  7.44           N  
ATOM   7973  CA  ASP A 496     -35.964  -2.626 -14.888  1.00  7.44           C  
ATOM   7974  C   ASP A 496     -36.909  -3.666 -14.293  1.00  7.44           C  
ATOM   7975  O   ASP A 496     -37.482  -4.479 -15.025  1.00  7.44           O  
ATOM   7976  CB  ASP A 496     -34.515  -3.094 -14.767  1.00  7.44           C  
ATOM   7977  CG  ASP A 496     -33.544  -2.288 -15.646  1.00  7.44           C  
ATOM   7978  OD1 ASP A 496     -34.002  -1.552 -16.492  1.00  7.44           O  
ATOM   7979  OD2 ASP A 496     -32.354  -2.437 -15.475  1.00  7.44           O  
ATOM   7980  H   ASP A 496     -35.428  -0.928 -13.657  1.00  7.44           H  
ATOM   7981  HA  ASP A 496     -36.197  -2.518 -15.946  1.00  7.44           H  
ATOM   7982 1HB  ASP A 496     -34.198  -3.001 -13.725  1.00  7.44           H  
ATOM   7983 2HB  ASP A 496     -34.448  -4.147 -15.038  1.00  7.44           H  
ATOM   7984  N   SER A 497     -37.112  -3.604 -12.972  1.00  6.96           N  
ATOM   7985  CA  SER A 497     -37.993  -4.533 -12.281  1.00  6.96           C  
ATOM   7986  C   SER A 497     -39.411  -4.371 -12.804  1.00  6.96           C  
ATOM   7987  O   SER A 497     -40.123  -5.352 -13.001  1.00  6.96           O  
ATOM   7988  CB  SER A 497     -37.957  -4.280 -10.787  1.00  6.96           C  
ATOM   7989  OG  SER A 497     -36.678  -4.536 -10.262  1.00  6.96           O  
ATOM   7990  H   SER A 497     -36.602  -2.920 -12.417  1.00  6.96           H  
ATOM   7991  HA  SER A 497     -37.660  -5.549 -12.481  1.00  6.96           H  
ATOM   7992 1HB  SER A 497     -38.241  -3.259 -10.583  1.00  6.96           H  
ATOM   7993 2HB  SER A 497     -38.686  -4.922 -10.299  1.00  6.96           H  
ATOM   7994  HG  SER A 497     -36.080  -3.872 -10.684  1.00  6.96           H  
ATOM   7995  N   TYR A 498     -39.827  -3.126 -13.044  1.00  6.66           N  
ATOM   7996  CA  TYR A 498     -41.126  -2.841 -13.631  1.00  6.66           C  
ATOM   7997  C   TYR A 498     -41.249  -3.499 -14.998  1.00  6.66           C  
ATOM   7998  O   TYR A 498     -42.232  -4.164 -15.286  1.00  6.66           O  
ATOM   7999  CB  TYR A 498     -41.386  -1.345 -13.760  1.00  6.66           C  
ATOM   8000  CG  TYR A 498     -42.699  -1.049 -14.460  1.00  6.66           C  
ATOM   8001  CD1 TYR A 498     -43.896  -1.126 -13.763  1.00  6.66           C  
ATOM   8002  CD2 TYR A 498     -42.703  -0.720 -15.810  1.00  6.66           C  
ATOM   8003  CE1 TYR A 498     -45.091  -0.869 -14.412  1.00  6.66           C  
ATOM   8004  CE2 TYR A 498     -43.896  -0.466 -16.456  1.00  6.66           C  
ATOM   8005  CZ  TYR A 498     -45.086  -0.538 -15.763  1.00  6.66           C  
ATOM   8006  OH  TYR A 498     -46.274  -0.283 -16.407  1.00  6.66           O  
ATOM   8007  H   TYR A 498     -39.212  -2.349 -12.810  1.00  6.66           H  
ATOM   8008  HA  TYR A 498     -41.894  -3.274 -12.988  1.00  6.66           H  
ATOM   8009 1HB  TYR A 498     -41.401  -0.884 -12.772  1.00  6.66           H  
ATOM   8010 2HB  TYR A 498     -40.587  -0.881 -14.325  1.00  6.66           H  
ATOM   8011  HD1 TYR A 498     -43.894  -1.391 -12.706  1.00  6.66           H  
ATOM   8012  HD2 TYR A 498     -41.762  -0.665 -16.359  1.00  6.66           H  
ATOM   8013  HE1 TYR A 498     -46.032  -0.929 -13.866  1.00  6.66           H  
ATOM   8014  HE2 TYR A 498     -43.896  -0.209 -17.515  1.00  6.66           H  
ATOM   8015  HH  TYR A 498     -46.099  -0.078 -17.328  1.00  6.66           H  
ATOM   8016  N   SER A 499     -40.250  -3.285 -15.860  1.00  6.62           N  
ATOM   8017  CA  SER A 499     -40.271  -3.840 -17.211  1.00  6.62           C  
ATOM   8018  C   SER A 499     -40.353  -5.372 -17.191  1.00  6.62           C  
ATOM   8019  O   SER A 499     -41.049  -5.994 -18.010  1.00  6.62           O  
ATOM   8020  CB  SER A 499     -39.034  -3.391 -17.956  1.00  6.62           C  
ATOM   8021  OG  SER A 499     -39.037  -1.999 -18.146  1.00  6.62           O  
ATOM   8022  H   SER A 499     -39.458  -2.710 -15.570  1.00  6.62           H  
ATOM   8023  HA  SER A 499     -41.152  -3.452 -17.725  1.00  6.62           H  
ATOM   8024 1HB  SER A 499     -38.148  -3.682 -17.395  1.00  6.62           H  
ATOM   8025 2HB  SER A 499     -38.990  -3.889 -18.906  1.00  6.62           H  
ATOM   8026  HG  SER A 499     -38.891  -1.614 -17.260  1.00  6.62           H  
ATOM   8027  N   ASN A 500     -39.652  -5.995 -16.248  1.00  6.98           N  
ATOM   8028  CA  ASN A 500     -39.712  -7.439 -16.135  1.00  6.98           C  
ATOM   8029  C   ASN A 500     -41.176  -7.831 -15.951  1.00  6.98           C  
ATOM   8030  O   ASN A 500     -41.936  -7.147 -15.277  1.00  6.98           O  
ATOM   8031  CB  ASN A 500     -38.832  -7.942 -15.010  1.00  6.98           C  
ATOM   8032  CG  ASN A 500     -37.360  -7.772 -15.321  1.00  6.98           C  
ATOM   8033  OD1 ASN A 500     -36.958  -7.712 -16.493  1.00  6.98           O  
ATOM   8034  ND2 ASN A 500     -36.547  -7.706 -14.298  1.00  6.98           N  
ATOM   8035  H   ASN A 500     -39.062  -5.455 -15.613  1.00  6.98           H  
ATOM   8036  HA  ASN A 500     -39.368  -7.882 -17.070  1.00  6.98           H  
ATOM   8037 1HB  ASN A 500     -39.063  -7.396 -14.098  1.00  6.98           H  
ATOM   8038 2HB  ASN A 500     -39.042  -8.994 -14.825  1.00  6.98           H  
ATOM   8039 1HD2 ASN A 500     -35.566  -7.596 -14.447  1.00  6.98           H  
ATOM   8040 2HD2 ASN A 500     -36.911  -7.766 -13.370  1.00  6.98           H  
ATOM   8041  N   SER A 501     -41.603  -8.871 -16.652  1.00  7.76           N  
ATOM   8042  CA  SER A 501     -42.979  -9.399 -16.661  1.00  7.76           C  
ATOM   8043  C   SER A 501     -44.008  -8.473 -17.353  1.00  7.76           C  
ATOM   8044  O   SER A 501     -44.866  -8.965 -18.092  1.00  7.76           O  
ATOM   8045  CB  SER A 501     -43.451  -9.714 -15.249  1.00  7.76           C  
ATOM   8046  OG  SER A 501     -42.623 -10.671 -14.647  1.00  7.76           O  
ATOM   8047  H   SER A 501     -40.920  -9.359 -17.214  1.00  7.76           H  
ATOM   8048  HA  SER A 501     -42.962 -10.339 -17.214  1.00  7.76           H  
ATOM   8049 1HB  SER A 501     -43.491  -8.818 -14.639  1.00  7.76           H  
ATOM   8050 2HB  SER A 501     -44.467 -10.101 -15.300  1.00  7.76           H  
ATOM   8051  HG  SER A 501     -42.992 -10.823 -13.773  1.00  7.76           H  
ATOM   8052  N   CYS A 502     -43.858  -7.146 -17.257  1.00  8.68           N  
ATOM   8053  CA  CYS A 502     -44.768  -6.240 -17.966  1.00  8.68           C  
ATOM   8054  C   CYS A 502     -44.586  -6.383 -19.469  1.00  8.68           C  
ATOM   8055  O   CYS A 502     -45.543  -6.287 -20.235  1.00  8.68           O  
ATOM   8056  CB  CYS A 502     -44.557  -4.780 -17.575  1.00  8.68           C  
ATOM   8057  SG  CYS A 502     -45.084  -4.381 -15.902  1.00  8.68           S  
ATOM   8058  H   CYS A 502     -43.141  -6.783 -16.627  1.00  8.68           H  
ATOM   8059  HA  CYS A 502     -45.791  -6.510 -17.712  1.00  8.68           H  
ATOM   8060 1HB  CYS A 502     -43.498  -4.525 -17.664  1.00  8.68           H  
ATOM   8061 2HB  CYS A 502     -45.107  -4.142 -18.261  1.00  8.68           H  
ATOM   8062  HG  CYS A 502     -43.883  -4.670 -15.339  1.00  8.68           H  
ATOM   8063  N   LEU A 503     -43.360  -6.698 -19.879  1.00  9.50           N  
ATOM   8064  CA  LEU A 503     -43.028  -6.897 -21.285  1.00  9.50           C  
ATOM   8065  C   LEU A 503     -43.364  -8.308 -21.793  1.00  9.50           C  
ATOM   8066  O   LEU A 503     -43.128  -8.613 -22.964  1.00  9.50           O  
ATOM   8067  CB  LEU A 503     -41.535  -6.639 -21.510  1.00  9.50           C  
ATOM   8068  CG  LEU A 503     -41.052  -5.209 -21.272  1.00  9.50           C  
ATOM   8069  CD1 LEU A 503     -39.538  -5.169 -21.424  1.00  9.50           C  
ATOM   8070  CD2 LEU A 503     -41.728  -4.281 -22.252  1.00  9.50           C  
ATOM   8071  H   LEU A 503     -42.611  -6.721 -19.184  1.00  9.50           H  
ATOM   8072  HA  LEU A 503     -43.600  -6.179 -21.871  1.00  9.50           H  
ATOM   8073 1HB  LEU A 503     -40.974  -7.288 -20.835  1.00  9.50           H  
ATOM   8074 2HB  LEU A 503     -41.286  -6.910 -22.532  1.00  9.50           H  
ATOM   8075  HG  LEU A 503     -41.302  -4.899 -20.261  1.00  9.50           H  
ATOM   8076 1HD1 LEU A 503     -39.181  -4.155 -21.254  1.00  9.50           H  
ATOM   8077 2HD1 LEU A 503     -39.084  -5.845 -20.695  1.00  9.50           H  
ATOM   8078 3HD1 LEU A 503     -39.267  -5.483 -22.430  1.00  9.50           H  
ATOM   8079 1HD2 LEU A 503     -41.385  -3.260 -22.082  1.00  9.50           H  
ATOM   8080 2HD2 LEU A 503     -41.479  -4.585 -23.270  1.00  9.50           H  
ATOM   8081 3HD2 LEU A 503     -42.808  -4.332 -22.111  1.00  9.50           H  
ATOM   8082  N   SER A 504     -43.858  -9.183 -20.908  1.00 10.12           N  
ATOM   8083  CA  SER A 504     -44.217 -10.552 -21.274  1.00 10.12           C  
ATOM   8084  C   SER A 504     -45.733 -10.754 -21.249  1.00 10.12           C  
ATOM   8085  O   SER A 504     -46.267 -11.576 -22.000  1.00 10.12           O  
ATOM   8086  CB  SER A 504     -43.567 -11.537 -20.322  1.00 10.12           C  
ATOM   8087  OG  SER A 504     -42.170 -11.491 -20.420  1.00 10.12           O  
ATOM   8088  H   SER A 504     -44.043  -8.889 -19.957  1.00 10.12           H  
ATOM   8089  HA  SER A 504     -43.863 -10.748 -22.285  1.00 10.12           H  
ATOM   8090 1HB  SER A 504     -43.875 -11.310 -19.302  1.00 10.12           H  
ATOM   8091 2HB  SER A 504     -43.917 -12.542 -20.552  1.00 10.12           H  
ATOM   8092  HG  SER A 504     -41.968 -11.642 -21.348  1.00 10.12           H  
ATOM   8093  N   THR A 505     -46.392 -10.021 -20.352  1.00 10.51           N  
ATOM   8094  CA  THR A 505     -47.821 -10.094 -20.105  1.00 10.51           C  
ATOM   8095  C   THR A 505     -48.632  -9.557 -21.280  1.00 10.51           C  
ATOM   8096  O   THR A 505     -49.863  -9.544 -21.230  1.00 10.51           O  
ATOM   8097  OXT THR A 505     -48.057  -8.935 -22.171  1.00 10.51           O  
ATOM   8098  CB  THR A 505     -48.167  -9.294 -18.833  1.00 10.51           C  
ATOM   8099  OG1 THR A 505     -47.435  -9.829 -17.719  1.00 10.51           O  
ATOM   8100  CG2 THR A 505     -49.656  -9.368 -18.539  1.00 10.51           C  
ATOM   8101  H   THR A 505     -45.853  -9.396 -19.758  1.00 10.51           H  
ATOM   8102  HA  THR A 505     -48.092 -11.138 -19.950  1.00 10.51           H  
ATOM   8103  HB  THR A 505     -47.874  -8.251 -18.976  1.00 10.51           H  
ATOM   8104  HG1 THR A 505     -46.479  -9.644 -17.846  1.00 10.51           H  
ATOM   8105 1HG2 THR A 505     -49.876  -8.795 -17.639  1.00 10.51           H  
ATOM   8106 2HG2 THR A 505     -50.215  -8.953 -19.377  1.00 10.51           H  
ATOM   8107 3HG2 THR A 505     -49.946 -10.406 -18.389  1.00 10.51           H  
TER    8108
ENDMDL
PFRMAT TS
TARGET Dimgy_SR-B_2
AUTHOR BAKER-ROBETTA
METHOD    ROSETTA provides both ab initio and
METHOD    comparative models of protein domains.
METHOD    Comparative models are built from structures
METHOD    detected and aligned by HHSEARCH, SPARKS, and
METHOD    Raptor. Loop regions are assembled from fragments and 
METHOD    optimized to fit the aligned template structures.
METHOD    De novo models are built using the Rosetta de
METHOD    novo protocol.  The procedure is fully automated.
MODEL     1
PARENT N/A
REMARK PARENT    N/A
REMARK PARSRC    RoseTTAFold
REMARK SCORE     0.00
ATOM      1  N   MET A   1       0.013   1.913   3.587  1.00  9.56           N  
ATOM      2  CA  MET A   1       1.226   1.901   2.779  1.00  9.56           C  
ATOM      3  C   MET A   1       1.667   3.297   2.380  1.00  9.56           C  
ATOM      4  O   MET A   1       0.941   4.029   1.699  1.00  9.56           O  
ATOM      5  CB  MET A   1       1.037   1.071   1.513  1.00  9.56           C  
ATOM      6  CG  MET A   1       2.283   1.019   0.626  1.00  9.56           C  
ATOM      7  SD  MET A   1       2.069   0.009  -0.842  1.00  9.56           S  
ATOM      8  CE  MET A   1       3.606   0.351  -1.691  1.00  9.56           C  
ATOM      9 1H   MET A   1      -0.627   1.210   3.248  1.00  9.56           H  
ATOM     10 2H   MET A   1       0.248   1.718   4.550  1.00  9.56           H  
ATOM     11 3H   MET A   1      -0.420   2.823   3.525  1.00  9.56           H  
ATOM     12  HA  MET A   1       2.027   1.460   3.372  1.00  9.56           H  
ATOM     13 1HB  MET A   1       0.769   0.050   1.780  1.00  9.56           H  
ATOM     14 2HB  MET A   1       0.219   1.484   0.922  1.00  9.56           H  
ATOM     15 1HG  MET A   1       2.549   2.024   0.314  1.00  9.56           H  
ATOM     16 2HG  MET A   1       3.117   0.619   1.199  1.00  9.56           H  
ATOM     17 1HE  MET A   1       3.636  -0.201  -2.630  1.00  9.56           H  
ATOM     18 2HE  MET A   1       3.680   1.413  -1.897  1.00  9.56           H  
ATOM     19 3HE  MET A   1       4.442   0.045  -1.064  1.00  9.56           H  
ATOM     20  N   ASP A   2       2.894   3.656   2.744  1.00  9.19           N  
ATOM     21  CA  ASP A   2       3.431   4.968   2.388  1.00  9.19           C  
ATOM     22  C   ASP A   2       3.865   4.939   0.929  1.00  9.19           C  
ATOM     23  O   ASP A   2       5.053   4.938   0.620  1.00  9.19           O  
ATOM     24  CB  ASP A   2       4.650   5.311   3.259  1.00  9.19           C  
ATOM     25  CG  ASP A   2       5.135   6.769   3.113  1.00  9.19           C  
ATOM     26  OD1 ASP A   2       4.358   7.607   2.692  1.00  9.19           O  
ATOM     27  OD2 ASP A   2       6.282   7.026   3.397  1.00  9.19           O  
ATOM     28  H   ASP A   2       3.469   3.026   3.287  1.00  9.19           H  
ATOM     29  HA  ASP A   2       2.655   5.724   2.515  1.00  9.19           H  
ATOM     30 1HB  ASP A   2       4.408   5.132   4.306  1.00  9.19           H  
ATOM     31 2HB  ASP A   2       5.476   4.647   2.997  1.00  9.19           H  
ATOM     32  N   ARG A   3       2.895   4.949   0.026  1.00  8.63           N  
ATOM     33  CA  ARG A   3       3.182   4.796  -1.395  1.00  8.63           C  
ATOM     34  C   ARG A   3       4.128   5.863  -1.937  1.00  8.63           C  
ATOM     35  O   ARG A   3       4.953   5.580  -2.802  1.00  8.63           O  
ATOM     36  CB  ARG A   3       1.891   4.791  -2.189  1.00  8.63           C  
ATOM     37  CG  ARG A   3       1.069   3.532  -1.990  1.00  8.63           C  
ATOM     38  CD  ARG A   3      -0.172   3.517  -2.783  1.00  8.63           C  
ATOM     39  NE  ARG A   3      -0.965   2.328  -2.499  1.00  8.63           N  
ATOM     40  CZ  ARG A   3      -0.771   1.123  -3.072  1.00  8.63           C  
ATOM     41  NH1 ARG A   3       0.187   0.961  -3.958  1.00  8.63           N  
ATOM     42  NH2 ARG A   3      -1.542   0.101  -2.743  1.00  8.63           N  
ATOM     43  H   ARG A   3       1.935   4.970   0.369  1.00  8.63           H  
ATOM     44  HA  ARG A   3       3.652   3.826  -1.535  1.00  8.63           H  
ATOM     45 1HB  ARG A   3       1.278   5.642  -1.904  1.00  8.63           H  
ATOM     46 2HB  ARG A   3       2.114   4.881  -3.252  1.00  8.63           H  
ATOM     47 1HG  ARG A   3       1.660   2.678  -2.293  1.00  8.63           H  
ATOM     48 2HG  ARG A   3       0.804   3.436  -0.937  1.00  8.63           H  
ATOM     49 1HD  ARG A   3      -0.771   4.394  -2.539  1.00  8.63           H  
ATOM     50 2HD  ARG A   3       0.070   3.522  -3.844  1.00  8.63           H  
ATOM     51  HE  ARG A   3      -1.709   2.412  -1.818  1.00  8.63           H  
ATOM     52 1HH1 ARG A   3       0.778   1.740  -4.209  1.00  8.63           H  
ATOM     53 2HH1 ARG A   3       0.333   0.058  -4.384  1.00  8.63           H  
ATOM     54 1HH2 ARG A   3      -2.279   0.222  -2.061  1.00  8.63           H  
ATOM     55 2HH2 ARG A   3      -1.396  -0.801  -3.172  1.00  8.63           H  
ATOM     56  N   LYS A   4       4.060   7.086  -1.418  1.00  7.87           N  
ATOM     57  CA  LYS A   4       4.944   8.144  -1.913  1.00  7.87           C  
ATOM     58  C   LYS A   4       6.426   7.840  -1.633  1.00  7.87           C  
ATOM     59  O   LYS A   4       7.311   8.420  -2.265  1.00  7.87           O  
ATOM     60  CB  LYS A   4       4.570   9.509  -1.320  1.00  7.87           C  
ATOM     61  CG  LYS A   4       4.866   9.673   0.159  1.00  7.87           C  
ATOM     62  CD  LYS A   4       4.453  11.054   0.670  1.00  7.87           C  
ATOM     63  CE  LYS A   4       4.897  11.264   2.118  1.00  7.87           C  
ATOM     64  NZ  LYS A   4       4.207  10.344   3.059  1.00  7.87           N  
ATOM     65  H   LYS A   4       3.397   7.280  -0.681  1.00  7.87           H  
ATOM     66  HA  LYS A   4       4.824   8.207  -2.994  1.00  7.87           H  
ATOM     67 1HB  LYS A   4       5.106  10.292  -1.854  1.00  7.87           H  
ATOM     68 2HB  LYS A   4       3.505   9.685  -1.463  1.00  7.87           H  
ATOM     69 1HG  LYS A   4       4.318   8.916   0.711  1.00  7.87           H  
ATOM     70 2HG  LYS A   4       5.929   9.529   0.348  1.00  7.87           H  
ATOM     71 1HD  LYS A   4       4.903  11.824   0.043  1.00  7.87           H  
ATOM     72 2HD  LYS A   4       3.369  11.151   0.616  1.00  7.87           H  
ATOM     73 1HE  LYS A   4       5.970  11.094   2.186  1.00  7.87           H  
ATOM     74 2HE  LYS A   4       4.681  12.291   2.409  1.00  7.87           H  
ATOM     75 1HZ  LYS A   4       4.529  10.508   3.994  1.00  7.87           H  
ATOM     76 2HZ  LYS A   4       3.217  10.487   3.017  1.00  7.87           H  
ATOM     77 3HZ  LYS A   4       4.405   9.361   2.816  1.00  7.87           H  
ATOM     78  N   GLY A   5       6.692   6.956  -0.665  1.00  6.89           N  
ATOM     79  CA  GLY A   5       8.037   6.571  -0.273  1.00  6.89           C  
ATOM     80  C   GLY A   5       8.379   5.147  -0.721  1.00  6.89           C  
ATOM     81  O   GLY A   5       9.377   4.571  -0.266  1.00  6.89           O  
ATOM     82  H   GLY A   5       5.927   6.487  -0.182  1.00  6.89           H  
ATOM     83 1HA  GLY A   5       8.754   7.274  -0.692  1.00  6.89           H  
ATOM     84 2HA  GLY A   5       8.116   6.639   0.813  1.00  6.89           H  
ATOM     85  N   ARG A   6       7.537   4.556  -1.574  1.00  5.78           N  
ATOM     86  CA  ARG A   6       7.740   3.178  -2.006  1.00  5.78           C  
ATOM     87  C   ARG A   6       7.673   3.051  -3.519  1.00  5.78           C  
ATOM     88  O   ARG A   6       6.650   2.677  -4.093  1.00  5.78           O  
ATOM     89  CB  ARG A   6       6.720   2.257  -1.354  1.00  5.78           C  
ATOM     90  CG  ARG A   6       6.848   2.136   0.167  1.00  5.78           C  
ATOM     91  CD  ARG A   6       8.090   1.392   0.535  1.00  5.78           C  
ATOM     92  NE  ARG A   6       8.236   1.203   1.971  1.00  5.78           N  
ATOM     93  CZ  ARG A   6       8.858   2.061   2.815  1.00  5.78           C  
ATOM     94  NH1 ARG A   6       9.399   3.187   2.380  1.00  5.78           N  
ATOM     95  NH2 ARG A   6       8.930   1.763   4.104  1.00  5.78           N  
ATOM     96  H   ARG A   6       6.731   5.063  -1.940  1.00  5.78           H  
ATOM     97  HA  ARG A   6       8.731   2.860  -1.686  1.00  5.78           H  
ATOM     98 1HB  ARG A   6       5.728   2.641  -1.559  1.00  5.78           H  
ATOM     99 2HB  ARG A   6       6.789   1.262  -1.787  1.00  5.78           H  
ATOM    100 1HG  ARG A   6       6.884   3.121   0.624  1.00  5.78           H  
ATOM    101 2HG  ARG A   6       5.987   1.593   0.558  1.00  5.78           H  
ATOM    102 1HD  ARG A   6       8.073   0.411   0.064  1.00  5.78           H  
ATOM    103 2HD  ARG A   6       8.958   1.947   0.177  1.00  5.78           H  
ATOM    104  HE  ARG A   6       7.849   0.359   2.368  1.00  5.78           H  
ATOM    105 1HH1 ARG A   6       9.358   3.460   1.386  1.00  5.78           H  
ATOM    106 2HH1 ARG A   6       9.854   3.807   3.032  1.00  5.78           H  
ATOM    107 1HH2 ARG A   6       8.522   0.905   4.449  1.00  5.78           H  
ATOM    108 2HH2 ARG A   6       9.394   2.393   4.743  1.00  5.78           H  
ATOM    109  N   THR A   7       8.802   3.348  -4.151  1.00  4.65           N  
ATOM    110  CA  THR A   7       8.942   3.404  -5.603  1.00  4.65           C  
ATOM    111  C   THR A   7       9.969   2.370  -6.057  1.00  4.65           C  
ATOM    112  O   THR A   7      10.597   2.498  -7.105  1.00  4.65           O  
ATOM    113  CB  THR A   7       9.370   4.815  -6.039  1.00  4.65           C  
ATOM    114  OG1 THR A   7      10.611   5.161  -5.405  1.00  4.65           O  
ATOM    115  CG2 THR A   7       8.301   5.828  -5.610  1.00  4.65           C  
ATOM    116  H   THR A   7       9.600   3.612  -3.587  1.00  4.65           H  
ATOM    117  HA  THR A   7       7.983   3.167  -6.063  1.00  4.65           H  
ATOM    118  HB  THR A   7       9.495   4.844  -7.121  1.00  4.65           H  
ATOM    119  HG1 THR A   7      11.278   4.505  -5.629  1.00  4.65           H  
ATOM    120 1HG2 THR A   7       8.603   6.829  -5.915  1.00  4.65           H  
ATOM    121 2HG2 THR A   7       7.351   5.576  -6.082  1.00  4.65           H  
ATOM    122 3HG2 THR A   7       8.181   5.806  -4.526  1.00  4.65           H  
ATOM    123  N   CYS A   8      10.128   1.349  -5.227  1.00  3.62           N  
ATOM    124  CA  CYS A   8      11.114   0.282  -5.379  1.00  3.62           C  
ATOM    125  C   CYS A   8      10.577  -0.979  -6.060  1.00  3.62           C  
ATOM    126  O   CYS A   8      11.073  -2.091  -5.838  1.00  3.62           O  
ATOM    127  CB  CYS A   8      11.640  -0.098  -4.001  1.00  3.62           C  
ATOM    128  SG  CYS A   8      12.510   1.247  -3.170  1.00  3.62           S  
ATOM    129  H   CYS A   8       9.532   1.328  -4.414  1.00  3.62           H  
ATOM    130  HA  CYS A   8      11.941   0.668  -5.977  1.00  3.62           H  
ATOM    131 1HB  CYS A   8      10.813  -0.415  -3.367  1.00  3.62           H  
ATOM    132 2HB  CYS A   8      12.327  -0.940  -4.093  1.00  3.62           H  
ATOM    133  HG  CYS A   8      12.874   0.539  -2.102  1.00  3.62           H  
ATOM    134  N   SER A   9       9.557  -0.835  -6.890  1.00  2.76           N  
ATOM    135  CA  SER A   9       9.036  -2.024  -7.526  1.00  2.76           C  
ATOM    136  C   SER A   9       9.962  -2.459  -8.646  1.00  2.76           C  
ATOM    137  O   SER A   9       9.936  -1.925  -9.756  1.00  2.76           O  
ATOM    138  CB  SER A   9       7.646  -1.763  -8.073  1.00  2.76           C  
ATOM    139  OG  SER A   9       7.152  -2.885  -8.753  1.00  2.76           O  
ATOM    140  H   SER A   9       9.167   0.077  -7.077  1.00  2.76           H  
ATOM    141  HA  SER A   9       8.981  -2.826  -6.789  1.00  2.76           H  
ATOM    142 1HB  SER A   9       6.976  -1.508  -7.252  1.00  2.76           H  
ATOM    143 2HB  SER A   9       7.676  -0.910  -8.748  1.00  2.76           H  
ATOM    144  HG  SER A   9       7.181  -3.609  -8.123  1.00  2.76           H  
ATOM    145  N   CYS A  10      10.729  -3.489  -8.335  1.00  2.12           N  
ATOM    146  CA  CYS A  10      11.724  -4.073  -9.222  1.00  2.12           C  
ATOM    147  C   CYS A  10      11.637  -5.594  -9.282  1.00  2.12           C  
ATOM    148  O   CYS A  10      12.372  -6.279  -8.564  1.00  2.12           O  
ATOM    149  CB  CYS A  10      13.131  -3.706  -8.795  1.00  2.12           C  
ATOM    150  SG  CYS A  10      14.389  -4.380  -9.911  1.00  2.12           S  
ATOM    151  H   CYS A  10      10.669  -3.790  -7.367  1.00  2.12           H  
ATOM    152  HA  CYS A  10      11.580  -3.654 -10.214  1.00  2.12           H  
ATOM    153 1HB  CYS A  10      13.237  -2.619  -8.776  1.00  2.12           H  
ATOM    154 2HB  CYS A  10      13.324  -4.074  -7.788  1.00  2.12           H  
ATOM    155  HG  CYS A  10      15.422  -3.762  -9.345  1.00  2.12           H  
ATOM    156  N   PRO A  11      10.746  -6.156 -10.113  1.00  1.66           N  
ATOM    157  CA  PRO A  11      10.514  -7.577 -10.274  1.00  1.66           C  
ATOM    158  C   PRO A  11      11.813  -8.363 -10.476  1.00  1.66           C  
ATOM    159  O   PRO A  11      11.906  -9.508 -10.037  1.00  1.66           O  
ATOM    160  CB  PRO A  11       9.630  -7.602 -11.523  1.00  1.66           C  
ATOM    161  CG  PRO A  11       8.879  -6.312 -11.476  1.00  1.66           C  
ATOM    162  CD  PRO A  11       9.888  -5.312 -10.972  1.00  1.66           C  
ATOM    163  HA  PRO A  11       9.965  -7.952  -9.401  1.00  1.66           H  
ATOM    164 1HB  PRO A  11      10.253  -7.650 -12.402  1.00  1.66           H  
ATOM    165 2HB  PRO A  11       8.985  -8.495 -11.521  1.00  1.66           H  
ATOM    166 1HG  PRO A  11       8.497  -6.058 -12.477  1.00  1.66           H  
ATOM    167 2HG  PRO A  11       8.004  -6.400 -10.815  1.00  1.66           H  
ATOM    168 1HD  PRO A  11      10.461  -4.890 -11.809  1.00  1.66           H  
ATOM    169 2HD  PRO A  11       9.359  -4.546 -10.402  1.00  1.66           H  
ATOM    170  N   LEU A  12      12.826  -7.772 -11.120  1.00  1.36           N  
ATOM    171  CA  LEU A  12      14.084  -8.495 -11.279  1.00  1.36           C  
ATOM    172  C   LEU A  12      14.758  -8.725  -9.945  1.00  1.36           C  
ATOM    173  O   LEU A  12      15.328  -9.785  -9.712  1.00  1.36           O  
ATOM    174  CB  LEU A  12      15.040  -7.767 -12.218  1.00  1.36           C  
ATOM    175  CG  LEU A  12      14.670  -7.800 -13.688  1.00  1.36           C  
ATOM    176  CD1 LEU A  12      15.537  -6.865 -14.442  1.00  1.36           C  
ATOM    177  CD2 LEU A  12      14.912  -9.219 -14.215  1.00  1.36           C  
ATOM    178  H   LEU A  12      12.739  -6.835 -11.486  1.00  1.36           H  
ATOM    179  HA  LEU A  12      13.865  -9.469 -11.716  1.00  1.36           H  
ATOM    180 1HB  LEU A  12      15.094  -6.725 -11.912  1.00  1.36           H  
ATOM    181 2HB  LEU A  12      16.031  -8.207 -12.112  1.00  1.36           H  
ATOM    182  HG  LEU A  12      13.631  -7.509 -13.821  1.00  1.36           H  
ATOM    183 1HD1 LEU A  12      15.271  -6.926 -15.483  1.00  1.36           H  
ATOM    184 2HD1 LEU A  12      15.388  -5.847 -14.075  1.00  1.36           H  
ATOM    185 3HD1 LEU A  12      16.580  -7.152 -14.311  1.00  1.36           H  
ATOM    186 1HD2 LEU A  12      14.678  -9.267 -15.276  1.00  1.36           H  
ATOM    187 2HD2 LEU A  12      15.952  -9.459 -14.076  1.00  1.36           H  
ATOM    188 3HD2 LEU A  12      14.304  -9.934 -13.674  1.00  1.36           H  
ATOM    189  N   ALA A  13      14.705  -7.738  -9.046  1.00  1.17           N  
ATOM    190  CA  ALA A  13      15.340  -7.923  -7.752  1.00  1.17           C  
ATOM    191  C   ALA A  13      14.623  -9.041  -7.040  1.00  1.17           C  
ATOM    192  O   ALA A  13      15.241  -9.884  -6.391  1.00  1.17           O  
ATOM    193  CB  ALA A  13      15.303  -6.655  -6.928  1.00  1.17           C  
ATOM    194  H   ALA A  13      14.174  -6.894  -9.229  1.00  1.17           H  
ATOM    195  HA  ALA A  13      16.374  -8.219  -7.909  1.00  1.17           H  
ATOM    196 1HB  ALA A  13      15.783  -6.830  -5.967  1.00  1.17           H  
ATOM    197 2HB  ALA A  13      15.827  -5.863  -7.458  1.00  1.17           H  
ATOM    198 3HB  ALA A  13      14.267  -6.359  -6.767  1.00  1.17           H  
ATOM    199  N   THR A  14      13.299  -9.070  -7.210  1.00  1.05           N  
ATOM    200  CA  THR A  14      12.498 -10.106  -6.584  1.00  1.05           C  
ATOM    201  C   THR A  14      12.901 -11.467  -7.130  1.00  1.05           C  
ATOM    202  O   THR A  14      13.148 -12.401  -6.366  1.00  1.05           O  
ATOM    203  CB  THR A  14      10.993  -9.881  -6.821  1.00  1.05           C  
ATOM    204  OG1 THR A  14      10.586  -8.635  -6.228  1.00  1.05           O  
ATOM    205  CG2 THR A  14      10.200 -11.028  -6.226  1.00  1.05           C  
ATOM    206  H   THR A  14      12.862  -8.333  -7.770  1.00  1.05           H  
ATOM    207  HA  THR A  14      12.689 -10.096  -5.512  1.00  1.05           H  
ATOM    208  HB  THR A  14      10.795  -9.845  -7.880  1.00  1.05           H  
ATOM    209  HG1 THR A  14      11.072  -7.912  -6.643  1.00  1.05           H  
ATOM    210 1HG2 THR A  14       9.138 -10.870  -6.406  1.00  1.05           H  
ATOM    211 2HG2 THR A  14      10.513 -11.959  -6.696  1.00  1.05           H  
ATOM    212 3HG2 THR A  14      10.383 -11.086  -5.154  1.00  1.05           H  
ATOM    213  N   ALA A  15      13.019 -11.573  -8.456  1.00  0.97           N  
ATOM    214  CA  ALA A  15      13.387 -12.829  -9.089  1.00  0.97           C  
ATOM    215  C   ALA A  15      14.750 -13.311  -8.599  1.00  0.97           C  
ATOM    216  O   ALA A  15      14.943 -14.503  -8.353  1.00  0.97           O  
ATOM    217  CB  ALA A  15      13.409 -12.651 -10.591  1.00  0.97           C  
ATOM    218  H   ALA A  15      12.807 -10.764  -9.038  1.00  0.97           H  
ATOM    219  HA  ALA A  15      12.639 -13.575  -8.822  1.00  0.97           H  
ATOM    220 1HB  ALA A  15      13.649 -13.600 -11.061  1.00  0.97           H  
ATOM    221 2HB  ALA A  15      12.440 -12.316 -10.921  1.00  0.97           H  
ATOM    222 3HB  ALA A  15      14.155 -11.907 -10.857  1.00  0.97           H  
ATOM    223  N   ILE A  16      15.686 -12.380  -8.416  1.00  0.91           N  
ATOM    224  CA  ILE A  16      17.020 -12.702  -7.929  1.00  0.91           C  
ATOM    225  C   ILE A  16      16.992 -13.184  -6.486  1.00  0.91           C  
ATOM    226  O   ILE A  16      17.623 -14.191  -6.150  1.00  0.91           O  
ATOM    227  CB  ILE A  16      17.945 -11.492  -8.067  1.00  0.91           C  
ATOM    228  CG1 ILE A  16      18.183 -11.210  -9.570  1.00  0.91           C  
ATOM    229  CG2 ILE A  16      19.249 -11.741  -7.322  1.00  0.91           C  
ATOM    230  CD1 ILE A  16      18.812  -9.870  -9.844  1.00  0.91           C  
ATOM    231  H   ILE A  16      15.474 -11.411  -8.654  1.00  0.91           H  
ATOM    232  HA  ILE A  16      17.423 -13.501  -8.548  1.00  0.91           H  
ATOM    233  HB  ILE A  16      17.452 -10.616  -7.649  1.00  0.91           H  
ATOM    234 1HG1 ILE A  16      18.836 -11.983  -9.970  1.00  0.91           H  
ATOM    235 2HG1 ILE A  16      17.234 -11.263 -10.094  1.00  0.91           H  
ATOM    236 1HG2 ILE A  16      19.892 -10.870  -7.421  1.00  0.91           H  
ATOM    237 2HG2 ILE A  16      19.037 -11.918  -6.267  1.00  0.91           H  
ATOM    238 3HG2 ILE A  16      19.748 -12.613  -7.743  1.00  0.91           H  
ATOM    239 1HD1 ILE A  16      18.950  -9.743 -10.914  1.00  0.91           H  
ATOM    240 2HD1 ILE A  16      18.156  -9.083  -9.469  1.00  0.91           H  
ATOM    241 3HD1 ILE A  16      19.776  -9.810  -9.344  1.00  0.91           H  
ATOM    242  N   LEU A  17      16.260 -12.481  -5.628  1.00  0.87           N  
ATOM    243  CA  LEU A  17      16.170 -12.885  -4.237  1.00  0.87           C  
ATOM    244  C   LEU A  17      15.488 -14.242  -4.116  1.00  0.87           C  
ATOM    245  O   LEU A  17      15.924 -15.094  -3.334  1.00  0.87           O  
ATOM    246  CB  LEU A  17      15.408 -11.822  -3.459  1.00  0.87           C  
ATOM    247  CG  LEU A  17      16.157 -10.489  -3.310  1.00  0.87           C  
ATOM    248  CD1 LEU A  17      15.226  -9.453  -2.710  1.00  0.87           C  
ATOM    249  CD2 LEU A  17      17.389 -10.705  -2.449  1.00  0.87           C  
ATOM    250  H   LEU A  17      15.768 -11.645  -5.945  1.00  0.87           H  
ATOM    251  HA  LEU A  17      17.177 -12.965  -3.834  1.00  0.87           H  
ATOM    252 1HB  LEU A  17      14.470 -11.620  -3.982  1.00  0.87           H  
ATOM    253 2HB  LEU A  17      15.180 -12.202  -2.466  1.00  0.87           H  
ATOM    254  HG  LEU A  17      16.469 -10.136  -4.288  1.00  0.87           H  
ATOM    255 1HD1 LEU A  17      15.751  -8.504  -2.615  1.00  0.87           H  
ATOM    256 2HD1 LEU A  17      14.362  -9.326  -3.366  1.00  0.87           H  
ATOM    257 3HD1 LEU A  17      14.895  -9.786  -1.729  1.00  0.87           H  
ATOM    258 1HD2 LEU A  17      17.929  -9.763  -2.347  1.00  0.87           H  
ATOM    259 2HD2 LEU A  17      17.086 -11.059  -1.464  1.00  0.87           H  
ATOM    260 3HD2 LEU A  17      18.034 -11.446  -2.920  1.00  0.87           H  
ATOM    261  N   MET A  18      14.446 -14.471  -4.921  1.00  0.82           N  
ATOM    262  CA  MET A  18      13.779 -15.762  -4.923  1.00  0.82           C  
ATOM    263  C   MET A  18      14.723 -16.848  -5.441  1.00  0.82           C  
ATOM    264  O   MET A  18      14.723 -17.960  -4.908  1.00  0.82           O  
ATOM    265  CB  MET A  18      12.504 -15.742  -5.753  1.00  0.82           C  
ATOM    266  CG  MET A  18      11.338 -14.961  -5.252  1.00  0.82           C  
ATOM    267  SD  MET A  18      10.020 -14.980  -6.497  1.00  0.82           S  
ATOM    268  CE  MET A  18       9.584 -16.738  -6.516  1.00  0.82           C  
ATOM    269  H   MET A  18      14.104 -13.737  -5.538  1.00  0.82           H  
ATOM    270  HA  MET A  18      13.514 -16.013  -3.899  1.00  0.82           H  
ATOM    271 1HB  MET A  18      12.736 -15.377  -6.754  1.00  0.82           H  
ATOM    272 2HB  MET A  18      12.141 -16.757  -5.841  1.00  0.82           H  
ATOM    273 1HG  MET A  18      10.962 -15.397  -4.329  1.00  0.82           H  
ATOM    274 2HG  MET A  18      11.629 -13.931  -5.059  1.00  0.82           H  
ATOM    275 1HE  MET A  18       8.785 -16.897  -7.226  1.00  0.82           H  
ATOM    276 2HE  MET A  18      10.456 -17.329  -6.812  1.00  0.82           H  
ATOM    277 3HE  MET A  18       9.255 -17.049  -5.524  1.00  0.82           H  
ATOM    278  N   THR A  19      15.562 -16.519  -6.446  1.00  0.78           N  
ATOM    279  CA  THR A  19      16.515 -17.477  -7.002  1.00  0.78           C  
ATOM    280  C   THR A  19      17.454 -17.912  -5.905  1.00  0.78           C  
ATOM    281  O   THR A  19      17.710 -19.108  -5.727  1.00  0.78           O  
ATOM    282  CB  THR A  19      17.389 -16.861  -8.127  1.00  0.78           C  
ATOM    283  OG1 THR A  19      16.577 -16.430  -9.216  1.00  0.78           O  
ATOM    284  CG2 THR A  19      18.388 -17.872  -8.631  1.00  0.78           C  
ATOM    285  H   THR A  19      15.502 -15.597  -6.874  1.00  0.78           H  
ATOM    286  HA  THR A  19      15.978 -18.346  -7.377  1.00  0.78           H  
ATOM    287  HB  THR A  19      17.927 -16.012  -7.734  1.00  0.78           H  
ATOM    288  HG1 THR A  19      15.894 -15.809  -8.878  1.00  0.78           H  
ATOM    289 1HG2 THR A  19      18.999 -17.417  -9.408  1.00  0.78           H  
ATOM    290 2HG2 THR A  19      19.025 -18.198  -7.808  1.00  0.78           H  
ATOM    291 3HG2 THR A  19      17.861 -18.717  -9.042  1.00  0.78           H  
ATOM    292  N   ALA A  20      17.962 -16.927  -5.154  1.00  0.75           N  
ATOM    293  CA  ALA A  20      18.871 -17.202  -4.063  1.00  0.75           C  
ATOM    294  C   ALA A  20      18.196 -18.082  -3.025  1.00  0.75           C  
ATOM    295  O   ALA A  20      18.762 -19.087  -2.607  1.00  0.75           O  
ATOM    296  CB  ALA A  20      19.328 -15.895  -3.435  1.00  0.75           C  
ATOM    297  H   ALA A  20      17.715 -15.961  -5.372  1.00  0.75           H  
ATOM    298  HA  ALA A  20      19.732 -17.738  -4.459  1.00  0.75           H  
ATOM    299 1HB  ALA A  20      20.024 -16.103  -2.625  1.00  0.75           H  
ATOM    300 2HB  ALA A  20      19.817 -15.281  -4.192  1.00  0.75           H  
ATOM    301 3HB  ALA A  20      18.466 -15.360  -3.043  1.00  0.75           H  
ATOM    302  N   LEU A  21      16.943 -17.778  -2.681  1.00  0.72           N  
ATOM    303  CA  LEU A  21      16.226 -18.591  -1.707  1.00  0.72           C  
ATOM    304  C   LEU A  21      16.058 -20.013  -2.204  1.00  0.72           C  
ATOM    305  O   LEU A  21      16.301 -20.970  -1.468  1.00  0.72           O  
ATOM    306  CB  LEU A  21      14.856 -18.000  -1.387  1.00  0.72           C  
ATOM    307  CG  LEU A  21      14.025 -18.832  -0.405  1.00  0.72           C  
ATOM    308  CD1 LEU A  21      14.775 -18.952   0.918  1.00  0.72           C  
ATOM    309  CD2 LEU A  21      12.669 -18.176  -0.216  1.00  0.72           C  
ATOM    310  H   LEU A  21      16.500 -16.940  -3.060  1.00  0.72           H  
ATOM    311  HA  LEU A  21      16.810 -18.616  -0.790  1.00  0.72           H  
ATOM    312 1HB  LEU A  21      14.989 -17.002  -0.975  1.00  0.72           H  
ATOM    313 2HB  LEU A  21      14.291 -17.915  -2.314  1.00  0.72           H  
ATOM    314  HG  LEU A  21      13.892 -19.832  -0.805  1.00  0.72           H  
ATOM    315 1HD1 LEU A  21      14.190 -19.555   1.614  1.00  0.72           H  
ATOM    316 2HD1 LEU A  21      15.741 -19.430   0.748  1.00  0.72           H  
ATOM    317 3HD1 LEU A  21      14.929 -17.961   1.341  1.00  0.72           H  
ATOM    318 1HD2 LEU A  21      12.071 -18.766   0.476  1.00  0.72           H  
ATOM    319 2HD2 LEU A  21      12.805 -17.172   0.186  1.00  0.72           H  
ATOM    320 3HD2 LEU A  21      12.160 -18.114  -1.180  1.00  0.72           H  
ATOM    321  N   GLY A  22      15.648 -20.155  -3.460  1.00  0.70           N  
ATOM    322  CA  GLY A  22      15.452 -21.454  -4.067  1.00  0.70           C  
ATOM    323  C   GLY A  22      16.729 -22.266  -3.948  1.00  0.70           C  
ATOM    324  O   GLY A  22      16.733 -23.361  -3.380  1.00  0.70           O  
ATOM    325  H   GLY A  22      15.460 -19.326  -4.016  1.00  0.70           H  
ATOM    326 1HA  GLY A  22      14.636 -21.967  -3.575  1.00  0.70           H  
ATOM    327 2HA  GLY A  22      15.183 -21.323  -5.112  1.00  0.70           H  
ATOM    328  N   PHE A  23      17.833 -21.708  -4.438  1.00  0.69           N  
ATOM    329  CA  PHE A  23      19.111 -22.391  -4.373  1.00  0.69           C  
ATOM    330  C   PHE A  23      19.471 -22.786  -2.953  1.00  0.69           C  
ATOM    331  O   PHE A  23      19.861 -23.930  -2.713  1.00  0.69           O  
ATOM    332  CB  PHE A  23      20.243 -21.540  -4.922  1.00  0.69           C  
ATOM    333  CG  PHE A  23      21.560 -22.221  -4.717  1.00  0.69           C  
ATOM    334  CD1 PHE A  23      21.979 -23.231  -5.567  1.00  0.69           C  
ATOM    335  CD2 PHE A  23      22.373 -21.874  -3.643  1.00  0.69           C  
ATOM    336  CE1 PHE A  23      23.185 -23.877  -5.351  1.00  0.69           C  
ATOM    337  CE2 PHE A  23      23.571 -22.514  -3.426  1.00  0.69           C  
ATOM    338  CZ  PHE A  23      23.979 -23.518  -4.281  1.00  0.69           C  
ATOM    339  H   PHE A  23      17.776 -20.787  -4.872  1.00  0.69           H  
ATOM    340  HA  PHE A  23      19.041 -23.298  -4.971  1.00  0.69           H  
ATOM    341 1HB  PHE A  23      20.094 -21.362  -5.987  1.00  0.69           H  
ATOM    342 2HB  PHE A  23      20.259 -20.572  -4.415  1.00  0.69           H  
ATOM    343  HD1 PHE A  23      21.346 -23.517  -6.409  1.00  0.69           H  
ATOM    344  HD2 PHE A  23      22.045 -21.086  -2.965  1.00  0.69           H  
ATOM    345  HE1 PHE A  23      23.505 -24.670  -6.025  1.00  0.69           H  
ATOM    346  HE2 PHE A  23      24.194 -22.231  -2.579  1.00  0.69           H  
ATOM    347  HZ  PHE A  23      24.927 -24.027  -4.110  1.00  0.69           H  
ATOM    348  N   ILE A  24      19.351 -21.843  -2.018  1.00  0.69           N  
ATOM    349  CA  ILE A  24      19.711 -22.089  -0.635  1.00  0.69           C  
ATOM    350  C   ILE A  24      18.890 -23.208  -0.027  1.00  0.69           C  
ATOM    351  O   ILE A  24      19.457 -24.091   0.611  1.00  0.69           O  
ATOM    352  CB  ILE A  24      19.525 -20.813   0.189  1.00  0.69           C  
ATOM    353  CG1 ILE A  24      20.580 -19.775  -0.214  1.00  0.69           C  
ATOM    354  CG2 ILE A  24      19.601 -21.129   1.630  1.00  0.69           C  
ATOM    355  CD1 ILE A  24      20.274 -18.391   0.302  1.00  0.69           C  
ATOM    356  H   ILE A  24      19.015 -20.916  -2.278  1.00  0.69           H  
ATOM    357  HA  ILE A  24      20.757 -22.372  -0.599  1.00  0.69           H  
ATOM    358  HB  ILE A  24      18.549 -20.384  -0.034  1.00  0.69           H  
ATOM    359 1HG1 ILE A  24      21.544 -20.084   0.183  1.00  0.69           H  
ATOM    360 2HG1 ILE A  24      20.655 -19.743  -1.294  1.00  0.69           H  
ATOM    361 1HG2 ILE A  24      19.455 -20.222   2.210  1.00  0.69           H  
ATOM    362 2HG2 ILE A  24      18.827 -21.848   1.881  1.00  0.69           H  
ATOM    363 3HG2 ILE A  24      20.579 -21.553   1.848  1.00  0.69           H  
ATOM    364 1HD1 ILE A  24      21.058 -17.704  -0.013  1.00  0.69           H  
ATOM    365 2HD1 ILE A  24      19.316 -18.060  -0.103  1.00  0.69           H  
ATOM    366 3HD1 ILE A  24      20.223 -18.411   1.388  1.00  0.69           H  
ATOM    367  N   LEU A  25      17.580 -23.215  -0.242  1.00  0.70           N  
ATOM    368  CA  LEU A  25      16.754 -24.287   0.290  1.00  0.70           C  
ATOM    369  C   LEU A  25      17.132 -25.629  -0.334  1.00  0.70           C  
ATOM    370  O   LEU A  25      17.181 -26.649   0.359  1.00  0.70           O  
ATOM    371  CB  LEU A  25      15.287 -23.989   0.033  1.00  0.70           C  
ATOM    372  CG  LEU A  25      14.687 -22.843   0.808  1.00  0.70           C  
ATOM    373  CD1 LEU A  25      13.282 -22.605   0.285  1.00  0.70           C  
ATOM    374  CD2 LEU A  25      14.698 -23.168   2.287  1.00  0.70           C  
ATOM    375  H   LEU A  25      17.150 -22.459  -0.778  1.00  0.70           H  
ATOM    376  HA  LEU A  25      16.916 -24.344   1.364  1.00  0.70           H  
ATOM    377 1HB  LEU A  25      15.225 -23.698  -0.994  1.00  0.70           H  
ATOM    378 2HB  LEU A  25      14.691 -24.890   0.194  1.00  0.70           H  
ATOM    379  HG  LEU A  25      15.270 -21.942   0.637  1.00  0.70           H  
ATOM    380 1HD1 LEU A  25      12.823 -21.770   0.811  1.00  0.70           H  
ATOM    381 2HD1 LEU A  25      13.344 -22.380  -0.771  1.00  0.70           H  
ATOM    382 3HD1 LEU A  25      12.690 -23.501   0.430  1.00  0.70           H  
ATOM    383 1HD2 LEU A  25      14.266 -22.338   2.844  1.00  0.70           H  
ATOM    384 2HD2 LEU A  25      14.113 -24.071   2.464  1.00  0.70           H  
ATOM    385 3HD2 LEU A  25      15.726 -23.331   2.614  1.00  0.70           H  
ATOM    386  N   VAL A  26      17.468 -25.641  -1.627  1.00  0.72           N  
ATOM    387  CA  VAL A  26      17.869 -26.903  -2.229  1.00  0.72           C  
ATOM    388  C   VAL A  26      19.171 -27.369  -1.602  1.00  0.72           C  
ATOM    389  O   VAL A  26      19.298 -28.530  -1.212  1.00  0.72           O  
ATOM    390  CB  VAL A  26      18.068 -26.797  -3.753  1.00  0.72           C  
ATOM    391  CG1 VAL A  26      18.652 -28.090  -4.261  1.00  0.72           C  
ATOM    392  CG2 VAL A  26      16.784 -26.538  -4.409  1.00  0.72           C  
ATOM    393  H   VAL A  26      17.416 -24.791  -2.192  1.00  0.72           H  
ATOM    394  HA  VAL A  26      17.098 -27.639  -2.035  1.00  0.72           H  
ATOM    395  HB  VAL A  26      18.771 -25.991  -3.978  1.00  0.72           H  
ATOM    396 1HG1 VAL A  26      18.808 -28.027  -5.336  1.00  0.72           H  
ATOM    397 2HG1 VAL A  26      19.600 -28.256  -3.766  1.00  0.72           H  
ATOM    398 3HG1 VAL A  26      17.973 -28.912  -4.041  1.00  0.72           H  
ATOM    399 1HG2 VAL A  26      16.921 -26.469  -5.486  1.00  0.72           H  
ATOM    400 2HG2 VAL A  26      16.101 -27.346  -4.166  1.00  0.72           H  
ATOM    401 3HG2 VAL A  26      16.405 -25.621  -4.044  1.00  0.72           H  
ATOM    402  N   ALA A  27      20.130 -26.452  -1.477  1.00  0.74           N  
ATOM    403  CA  ALA A  27      21.424 -26.753  -0.894  1.00  0.74           C  
ATOM    404  C   ALA A  27      21.302 -27.215   0.559  1.00  0.74           C  
ATOM    405  O   ALA A  27      21.967 -28.179   0.964  1.00  0.74           O  
ATOM    406  CB  ALA A  27      22.303 -25.516  -0.973  1.00  0.74           C  
ATOM    407  H   ALA A  27      19.959 -25.508  -1.816  1.00  0.74           H  
ATOM    408  HA  ALA A  27      21.875 -27.557  -1.471  1.00  0.74           H  
ATOM    409 1HB  ALA A  27      23.287 -25.737  -0.568  1.00  0.74           H  
ATOM    410 2HB  ALA A  27      22.396 -25.207  -2.017  1.00  0.74           H  
ATOM    411 3HB  ALA A  27      21.845 -24.712  -0.401  1.00  0.74           H  
ATOM    412  N   PHE A  28      20.414 -26.575   1.336  1.00  0.78           N  
ATOM    413  CA  PHE A  28      20.206 -26.956   2.726  1.00  0.78           C  
ATOM    414  C   PHE A  28      19.600 -28.327   2.805  1.00  0.78           C  
ATOM    415  O   PHE A  28      20.011 -29.161   3.618  1.00  0.78           O  
ATOM    416  CB  PHE A  28      19.233 -26.011   3.436  1.00  0.78           C  
ATOM    417  CG  PHE A  28      19.774 -24.692   3.834  1.00  0.78           C  
ATOM    418  CD1 PHE A  28      21.131 -24.433   3.804  1.00  0.78           C  
ATOM    419  CD2 PHE A  28      18.912 -23.710   4.288  1.00  0.78           C  
ATOM    420  CE1 PHE A  28      21.619 -23.210   4.215  1.00  0.78           C  
ATOM    421  CE2 PHE A  28      19.392 -22.488   4.705  1.00  0.78           C  
ATOM    422  CZ  PHE A  28      20.751 -22.237   4.669  1.00  0.78           C  
ATOM    423  H   PHE A  28      19.896 -25.787   0.960  1.00  0.78           H  
ATOM    424  HA  PHE A  28      21.167 -26.961   3.240  1.00  0.78           H  
ATOM    425 1HB  PHE A  28      18.388 -25.830   2.774  1.00  0.78           H  
ATOM    426 2HB  PHE A  28      18.841 -26.500   4.325  1.00  0.78           H  
ATOM    427  HD1 PHE A  28      21.814 -25.206   3.454  1.00  0.78           H  
ATOM    428  HD2 PHE A  28      17.841 -23.916   4.317  1.00  0.78           H  
ATOM    429  HE1 PHE A  28      22.690 -23.016   4.185  1.00  0.78           H  
ATOM    430  HE2 PHE A  28      18.705 -21.723   5.060  1.00  0.78           H  
ATOM    431  HZ  PHE A  28      21.136 -21.273   4.996  1.00  0.78           H  
ATOM    432  N   GLY A  29      18.629 -28.557   1.932  1.00  0.83           N  
ATOM    433  CA  GLY A  29      17.899 -29.795   1.852  1.00  0.83           C  
ATOM    434  C   GLY A  29      18.818 -30.955   1.530  1.00  0.83           C  
ATOM    435  O   GLY A  29      18.856 -31.943   2.266  1.00  0.83           O  
ATOM    436  H   GLY A  29      18.349 -27.816   1.290  1.00  0.83           H  
ATOM    437 1HA  GLY A  29      17.378 -29.979   2.790  1.00  0.83           H  
ATOM    438 2HA  GLY A  29      17.145 -29.680   1.083  1.00  0.83           H  
ATOM    439  N   LEU A  30      19.569 -30.832   0.434  1.00  0.88           N  
ATOM    440  CA  LEU A  30      20.482 -31.877  -0.001  1.00  0.88           C  
ATOM    441  C   LEU A  30      21.619 -32.107   0.979  1.00  0.88           C  
ATOM    442  O   LEU A  30      21.997 -33.254   1.229  1.00  0.88           O  
ATOM    443  CB  LEU A  30      21.061 -31.525  -1.370  1.00  0.88           C  
ATOM    444  CG  LEU A  30      20.066 -31.569  -2.517  1.00  0.88           C  
ATOM    445  CD1 LEU A  30      20.713 -31.038  -3.765  1.00  0.88           C  
ATOM    446  CD2 LEU A  30      19.603 -32.993  -2.714  1.00  0.88           C  
ATOM    447  H   LEU A  30      19.493 -29.981  -0.123  1.00  0.88           H  
ATOM    448  HA  LEU A  30      19.917 -32.801  -0.092  1.00  0.88           H  
ATOM    449 1HB  LEU A  30      21.458 -30.507  -1.319  1.00  0.88           H  
ATOM    450 2HB  LEU A  30      21.880 -32.205  -1.596  1.00  0.88           H  
ATOM    451  HG  LEU A  30      19.215 -30.933  -2.277  1.00  0.88           H  
ATOM    452 1HD1 LEU A  30      19.994 -31.057  -4.585  1.00  0.88           H  
ATOM    453 2HD1 LEU A  30      21.045 -30.019  -3.592  1.00  0.88           H  
ATOM    454 3HD1 LEU A  30      21.571 -31.656  -4.019  1.00  0.88           H  
ATOM    455 1HD2 LEU A  30      18.877 -33.030  -3.528  1.00  0.88           H  
ATOM    456 2HD2 LEU A  30      20.458 -33.622  -2.957  1.00  0.88           H  
ATOM    457 3HD2 LEU A  30      19.151 -33.351  -1.803  1.00  0.88           H  
ATOM    458  N   SER A  31      22.158 -31.038   1.574  1.00  0.93           N  
ATOM    459  CA  SER A  31      23.241 -31.221   2.524  1.00  0.93           C  
ATOM    460  C   SER A  31      22.718 -31.963   3.739  1.00  0.93           C  
ATOM    461  O   SER A  31      23.331 -32.925   4.214  1.00  0.93           O  
ATOM    462  CB  SER A  31      23.778 -29.880   2.970  1.00  0.93           C  
ATOM    463  OG  SER A  31      24.346 -29.184   1.898  1.00  0.93           O  
ATOM    464  H   SER A  31      21.850 -30.090   1.354  1.00  0.93           H  
ATOM    465  HA  SER A  31      24.032 -31.808   2.058  1.00  0.93           H  
ATOM    466 1HB  SER A  31      22.966 -29.289   3.398  1.00  0.93           H  
ATOM    467 2HB  SER A  31      24.522 -30.030   3.749  1.00  0.93           H  
ATOM    468  HG  SER A  31      23.579 -28.888   1.351  1.00  0.93           H  
ATOM    469  N   SER A  32      21.537 -31.549   4.205  1.00  1.01           N  
ATOM    470  CA  SER A  32      20.935 -32.161   5.360  1.00  1.01           C  
ATOM    471  C   SER A  32      20.609 -33.604   5.063  1.00  1.01           C  
ATOM    472  O   SER A  32      20.842 -34.456   5.908  1.00  1.01           O  
ATOM    473  CB  SER A  32      19.676 -31.422   5.747  1.00  1.01           C  
ATOM    474  OG  SER A  32      19.964 -30.117   6.146  1.00  1.01           O  
ATOM    475  H   SER A  32      21.054 -30.759   3.778  1.00  1.01           H  
ATOM    476  HA  SER A  32      21.643 -32.124   6.188  1.00  1.01           H  
ATOM    477 1HB  SER A  32      18.995 -31.400   4.898  1.00  1.01           H  
ATOM    478 2HB  SER A  32      19.190 -31.945   6.552  1.00  1.01           H  
ATOM    479  HG  SER A  32      20.165 -29.636   5.310  1.00  1.01           H  
ATOM    480  N   LEU A  33      20.100 -33.885   3.860  1.00  1.11           N  
ATOM    481  CA  LEU A  33      19.718 -35.233   3.473  1.00  1.11           C  
ATOM    482  C   LEU A  33      20.939 -36.139   3.416  1.00  1.11           C  
ATOM    483  O   LEU A  33      20.905 -37.270   3.894  1.00  1.11           O  
ATOM    484  CB  LEU A  33      19.007 -35.223   2.115  1.00  1.11           C  
ATOM    485  CG  LEU A  33      18.493 -36.566   1.657  1.00  1.11           C  
ATOM    486  CD1 LEU A  33      17.486 -37.083   2.708  1.00  1.11           C  
ATOM    487  CD2 LEU A  33      17.841 -36.411   0.289  1.00  1.11           C  
ATOM    488  H   LEU A  33      19.923 -33.128   3.203  1.00  1.11           H  
ATOM    489  HA  LEU A  33      19.031 -35.624   4.215  1.00  1.11           H  
ATOM    490 1HB  LEU A  33      18.167 -34.532   2.164  1.00  1.11           H  
ATOM    491 2HB  LEU A  33      19.706 -34.855   1.364  1.00  1.11           H  
ATOM    492  HG  LEU A  33      19.318 -37.274   1.590  1.00  1.11           H  
ATOM    493 1HD1 LEU A  33      17.105 -38.055   2.405  1.00  1.11           H  
ATOM    494 2HD1 LEU A  33      17.982 -37.176   3.676  1.00  1.11           H  
ATOM    495 3HD1 LEU A  33      16.657 -36.378   2.794  1.00  1.11           H  
ATOM    496 1HD2 LEU A  33      17.463 -37.376  -0.050  1.00  1.11           H  
ATOM    497 2HD2 LEU A  33      17.021 -35.708   0.362  1.00  1.11           H  
ATOM    498 3HD2 LEU A  33      18.578 -36.036  -0.424  1.00  1.11           H  
ATOM    499  N   ALA A  34      22.034 -35.643   2.844  1.00  1.24           N  
ATOM    500  CA  ALA A  34      23.266 -36.414   2.749  1.00  1.24           C  
ATOM    501  C   ALA A  34      23.793 -36.809   4.124  1.00  1.24           C  
ATOM    502  O   ALA A  34      24.312 -37.912   4.304  1.00  1.24           O  
ATOM    503  CB  ALA A  34      24.323 -35.602   2.030  1.00  1.24           C  
ATOM    504  H   ALA A  34      22.013 -34.707   2.441  1.00  1.24           H  
ATOM    505  HA  ALA A  34      23.056 -37.321   2.187  1.00  1.24           H  
ATOM    506 1HB  ALA A  34      25.234 -36.187   1.941  1.00  1.24           H  
ATOM    507 2HB  ALA A  34      23.959 -35.332   1.039  1.00  1.24           H  
ATOM    508 3HB  ALA A  34      24.526 -34.694   2.600  1.00  1.24           H  
ATOM    509  N   LEU A  35      23.640 -35.914   5.098  1.00  1.40           N  
ATOM    510  CA  LEU A  35      24.104 -36.156   6.453  1.00  1.40           C  
ATOM    511  C   LEU A  35      23.059 -36.852   7.311  1.00  1.40           C  
ATOM    512  O   LEU A  35      23.392 -37.567   8.259  1.00  1.40           O  
ATOM    513  CB  LEU A  35      24.475 -34.831   7.091  1.00  1.40           C  
ATOM    514  CG  LEU A  35      25.601 -34.092   6.408  1.00  1.40           C  
ATOM    515  CD1 LEU A  35      25.783 -32.751   7.080  1.00  1.40           C  
ATOM    516  CD2 LEU A  35      26.857 -34.939   6.474  1.00  1.40           C  
ATOM    517  H   LEU A  35      23.231 -35.004   4.873  1.00  1.40           H  
ATOM    518  HA  LEU A  35      24.989 -36.785   6.403  1.00  1.40           H  
ATOM    519 1HB  LEU A  35      23.594 -34.184   7.075  1.00  1.40           H  
ATOM    520 2HB  LEU A  35      24.762 -35.007   8.124  1.00  1.40           H  
ATOM    521  HG  LEU A  35      25.346 -33.913   5.365  1.00  1.40           H  
ATOM    522 1HD1 LEU A  35      26.587 -32.204   6.589  1.00  1.40           H  
ATOM    523 2HD1 LEU A  35      24.853 -32.185   6.999  1.00  1.40           H  
ATOM    524 3HD1 LEU A  35      26.031 -32.901   8.129  1.00  1.40           H  
ATOM    525 1HD2 LEU A  35      27.675 -34.415   5.979  1.00  1.40           H  
ATOM    526 2HD2 LEU A  35      27.119 -35.122   7.516  1.00  1.40           H  
ATOM    527 3HD2 LEU A  35      26.679 -35.892   5.971  1.00  1.40           H  
ATOM    528  N   PHE A  36      21.797 -36.645   6.974  1.00  1.57           N  
ATOM    529  CA  PHE A  36      20.663 -37.129   7.730  1.00  1.57           C  
ATOM    530  C   PHE A  36      20.739 -38.557   8.253  1.00  1.57           C  
ATOM    531  O   PHE A  36      20.568 -38.739   9.456  1.00  1.57           O  
ATOM    532  CB  PHE A  36      19.373 -36.898   6.964  1.00  1.57           C  
ATOM    533  CG  PHE A  36      18.262 -37.454   7.607  1.00  1.57           C  
ATOM    534  CD1 PHE A  36      17.817 -36.865   8.737  1.00  1.57           C  
ATOM    535  CD2 PHE A  36      17.614 -38.556   7.101  1.00  1.57           C  
ATOM    536  CE1 PHE A  36      16.770 -37.348   9.377  1.00  1.57           C  
ATOM    537  CE2 PHE A  36      16.535 -39.051   7.752  1.00  1.57           C  
ATOM    538  CZ  PHE A  36      16.123 -38.437   8.895  1.00  1.57           C  
ATOM    539  H   PHE A  36      21.599 -36.065   6.167  1.00  1.57           H  
ATOM    540  HA  PHE A  36      20.585 -36.491   8.607  1.00  1.57           H  
ATOM    541 1HB  PHE A  36      19.190 -35.841   6.879  1.00  1.57           H  
ATOM    542 2HB  PHE A  36      19.433 -37.292   5.968  1.00  1.57           H  
ATOM    543  HD1 PHE A  36      18.342 -35.997   9.125  1.00  1.57           H  
ATOM    544  HD2 PHE A  36      17.973 -39.022   6.185  1.00  1.57           H  
ATOM    545  HE1 PHE A  36      16.446 -36.875  10.288  1.00  1.57           H  
ATOM    546  HE2 PHE A  36      16.005 -39.929   7.373  1.00  1.57           H  
ATOM    547  HZ  PHE A  36      15.288 -38.812   9.425  1.00  1.57           H  
ATOM    548  N   PRO A  37      20.955 -39.614   7.447  1.00  1.74           N  
ATOM    549  CA  PRO A  37      20.974 -40.975   7.936  1.00  1.74           C  
ATOM    550  C   PRO A  37      22.115 -41.223   8.917  1.00  1.74           C  
ATOM    551  O   PRO A  37      22.057 -42.155   9.718  1.00  1.74           O  
ATOM    552  CB  PRO A  37      21.138 -41.796   6.652  1.00  1.74           C  
ATOM    553  CG  PRO A  37      21.774 -40.854   5.662  1.00  1.74           C  
ATOM    554  CD  PRO A  37      21.213 -39.499   5.985  1.00  1.74           C  
ATOM    555  HA  PRO A  37      20.005 -41.189   8.413  1.00  1.74           H  
ATOM    556 1HB  PRO A  37      21.767 -42.676   6.854  1.00  1.74           H  
ATOM    557 2HB  PRO A  37      20.158 -42.172   6.320  1.00  1.74           H  
ATOM    558 1HG  PRO A  37      22.865 -40.881   5.763  1.00  1.74           H  
ATOM    559 2HG  PRO A  37      21.547 -41.168   4.635  1.00  1.74           H  
ATOM    560 1HD  PRO A  37      21.984 -38.795   5.731  1.00  1.74           H  
ATOM    561 2HD  PRO A  37      20.293 -39.326   5.424  1.00  1.74           H  
ATOM    562  N   TYR A  38      23.147 -40.381   8.892  1.00  1.89           N  
ATOM    563  CA  TYR A  38      24.273 -40.573   9.785  1.00  1.89           C  
ATOM    564  C   TYR A  38      23.935 -39.874  11.081  1.00  1.89           C  
ATOM    565  O   TYR A  38      24.223 -40.362  12.174  1.00  1.89           O  
ATOM    566  CB  TYR A  38      25.524 -40.011   9.139  1.00  1.89           C  
ATOM    567  CG  TYR A  38      25.829 -40.725   7.855  1.00  1.89           C  
ATOM    568  CD1 TYR A  38      25.569 -40.092   6.655  1.00  1.89           C  
ATOM    569  CD2 TYR A  38      26.339 -42.012   7.867  1.00  1.89           C  
ATOM    570  CE1 TYR A  38      25.820 -40.730   5.466  1.00  1.89           C  
ATOM    571  CE2 TYR A  38      26.593 -42.658   6.671  1.00  1.89           C  
ATOM    572  CZ  TYR A  38      26.334 -42.018   5.472  1.00  1.89           C  
ATOM    573  OH  TYR A  38      26.581 -42.657   4.280  1.00  1.89           O  
ATOM    574  H   TYR A  38      23.167 -39.576   8.273  1.00  1.89           H  
ATOM    575  HA  TYR A  38      24.405 -41.636   9.985  1.00  1.89           H  
ATOM    576 1HB  TYR A  38      25.395 -38.950   8.926  1.00  1.89           H  
ATOM    577 2HB  TYR A  38      26.373 -40.121   9.811  1.00  1.89           H  
ATOM    578  HD1 TYR A  38      25.159 -39.086   6.650  1.00  1.89           H  
ATOM    579  HD2 TYR A  38      26.538 -42.514   8.814  1.00  1.89           H  
ATOM    580  HE1 TYR A  38      25.608 -40.222   4.524  1.00  1.89           H  
ATOM    581  HE2 TYR A  38      26.994 -43.672   6.673  1.00  1.89           H  
ATOM    582  HH  TYR A  38      26.341 -42.074   3.553  1.00  1.89           H  
ATOM    583  N   ILE A  39      23.231 -38.755  10.954  1.00  1.99           N  
ATOM    584  CA  ILE A  39      22.791 -38.007  12.113  1.00  1.99           C  
ATOM    585  C   ILE A  39      21.829 -38.875  12.902  1.00  1.99           C  
ATOM    586  O   ILE A  39      21.977 -39.027  14.115  1.00  1.99           O  
ATOM    587  CB  ILE A  39      22.107 -36.695  11.695  1.00  1.99           C  
ATOM    588  CG1 ILE A  39      23.158 -35.741  11.079  1.00  1.99           C  
ATOM    589  CG2 ILE A  39      21.388 -36.073  12.886  1.00  1.99           C  
ATOM    590  CD1 ILE A  39      22.569 -34.547  10.356  1.00  1.99           C  
ATOM    591  H   ILE A  39      23.032 -38.402  10.019  1.00  1.99           H  
ATOM    592  HA  ILE A  39      23.650 -37.776  12.737  1.00  1.99           H  
ATOM    593  HB  ILE A  39      21.378 -36.903  10.924  1.00  1.99           H  
ATOM    594 1HG1 ILE A  39      23.798 -35.374  11.877  1.00  1.99           H  
ATOM    595 2HG1 ILE A  39      23.772 -36.302  10.378  1.00  1.99           H  
ATOM    596 1HG2 ILE A  39      20.895 -35.156  12.573  1.00  1.99           H  
ATOM    597 2HG2 ILE A  39      20.643 -36.775  13.265  1.00  1.99           H  
ATOM    598 3HG2 ILE A  39      22.109 -35.850  13.670  1.00  1.99           H  
ATOM    599 1HD1 ILE A  39      23.375 -33.929   9.960  1.00  1.99           H  
ATOM    600 2HD1 ILE A  39      21.947 -34.885   9.538  1.00  1.99           H  
ATOM    601 3HD1 ILE A  39      21.972 -33.963  11.050  1.00  1.99           H  
ATOM    602  N   ILE A  40      20.892 -39.507  12.205  1.00  2.05           N  
ATOM    603  CA  ILE A  40      19.942 -40.369  12.877  1.00  2.05           C  
ATOM    604  C   ILE A  40      20.592 -41.615  13.432  1.00  2.05           C  
ATOM    605  O   ILE A  40      20.272 -42.041  14.541  1.00  2.05           O  
ATOM    606  CB  ILE A  40      18.790 -40.766  11.983  1.00  2.05           C  
ATOM    607  CG1 ILE A  40      18.038 -39.535  11.604  1.00  2.05           C  
ATOM    608  CG2 ILE A  40      17.922 -41.776  12.704  1.00  2.05           C  
ATOM    609  CD1 ILE A  40      17.541 -38.752  12.767  1.00  2.05           C  
ATOM    610  H   ILE A  40      20.823 -39.352  11.198  1.00  2.05           H  
ATOM    611  HA  ILE A  40      19.524 -39.812  13.716  1.00  2.05           H  
ATOM    612  HB  ILE A  40      19.179 -41.207  11.060  1.00  2.05           H  
ATOM    613 1HG1 ILE A  40      18.684 -38.898  11.014  1.00  2.05           H  
ATOM    614 2HG1 ILE A  40      17.194 -39.818  11.014  1.00  2.05           H  
ATOM    615 1HG2 ILE A  40      17.111 -42.067  12.076  1.00  2.05           H  
ATOM    616 2HG2 ILE A  40      18.517 -42.655  12.949  1.00  2.05           H  
ATOM    617 3HG2 ILE A  40      17.531 -41.336  13.623  1.00  2.05           H  
ATOM    618 1HD1 ILE A  40      17.017 -37.882  12.411  1.00  2.05           H  
ATOM    619 2HD1 ILE A  40      16.868 -39.363  13.370  1.00  2.05           H  
ATOM    620 3HD1 ILE A  40      18.387 -38.438  13.371  1.00  2.05           H  
ATOM    621  N   ASP A  41      21.508 -42.235  12.684  1.00  2.06           N  
ATOM    622  CA  ASP A  41      22.137 -43.418  13.231  1.00  2.06           C  
ATOM    623  C   ASP A  41      22.881 -43.041  14.514  1.00  2.06           C  
ATOM    624  O   ASP A  41      22.831 -43.785  15.496  1.00  2.06           O  
ATOM    625  CB  ASP A  41      23.078 -44.041  12.188  1.00  2.06           C  
ATOM    626  CG  ASP A  41      23.618 -45.435  12.560  1.00  2.06           C  
ATOM    627  OD1 ASP A  41      22.827 -46.339  12.697  1.00  2.06           O  
ATOM    628  OD2 ASP A  41      24.823 -45.596  12.665  1.00  2.06           O  
ATOM    629  H   ASP A  41      21.758 -41.920  11.747  1.00  2.06           H  
ATOM    630  HA  ASP A  41      21.364 -44.144  13.479  1.00  2.06           H  
ATOM    631 1HB  ASP A  41      22.552 -44.119  11.237  1.00  2.06           H  
ATOM    632 2HB  ASP A  41      23.924 -43.366  12.029  1.00  2.06           H  
ATOM    633  N   ASN A  42      23.493 -41.848  14.552  1.00  2.03           N  
ATOM    634  CA  ASN A  42      24.175 -41.411  15.759  1.00  2.03           C  
ATOM    635  C   ASN A  42      23.178 -41.172  16.892  1.00  2.03           C  
ATOM    636  O   ASN A  42      23.429 -41.573  18.028  1.00  2.03           O  
ATOM    637  CB  ASN A  42      24.994 -40.164  15.490  1.00  2.03           C  
ATOM    638  CG  ASN A  42      26.244 -40.441  14.693  1.00  2.03           C  
ATOM    639  OD1 ASN A  42      26.754 -41.567  14.665  1.00  2.03           O  
ATOM    640  ND2 ASN A  42      26.747 -39.427  14.038  1.00  2.03           N  
ATOM    641  H   ASN A  42      23.526 -41.256  13.722  1.00  2.03           H  
ATOM    642  HA  ASN A  42      24.850 -42.203  16.078  1.00  2.03           H  
ATOM    643 1HB  ASN A  42      24.385 -39.448  14.939  1.00  2.03           H  
ATOM    644 2HB  ASN A  42      25.269 -39.699  16.436  1.00  2.03           H  
ATOM    645 1HD2 ASN A  42      27.572 -39.548  13.488  1.00  2.03           H  
ATOM    646 2HD2 ASN A  42      26.301 -38.536  14.082  1.00  2.03           H  
ATOM    647  N   GLN A  43      22.010 -40.591  16.584  1.00  1.98           N  
ATOM    648  CA  GLN A  43      21.027 -40.341  17.636  1.00  1.98           C  
ATOM    649  C   GLN A  43      20.545 -41.648  18.243  1.00  1.98           C  
ATOM    650  O   GLN A  43      20.409 -41.766  19.466  1.00  1.98           O  
ATOM    651  CB  GLN A  43      19.814 -39.569  17.101  1.00  1.98           C  
ATOM    652  CG  GLN A  43      20.082 -38.121  16.724  1.00  1.98           C  
ATOM    653  CD  GLN A  43      18.855 -37.438  16.135  1.00  1.98           C  
ATOM    654  OE1 GLN A  43      17.791 -38.048  15.977  1.00  1.98           O  
ATOM    655  NE2 GLN A  43      18.999 -36.160  15.803  1.00  1.98           N  
ATOM    656  H   GLN A  43      21.837 -40.271  15.630  1.00  1.98           H  
ATOM    657  HA  GLN A  43      21.504 -39.755  18.422  1.00  1.98           H  
ATOM    658 1HB  GLN A  43      19.438 -40.078  16.212  1.00  1.98           H  
ATOM    659 2HB  GLN A  43      19.020 -39.586  17.843  1.00  1.98           H  
ATOM    660 1HG  GLN A  43      20.375 -37.580  17.622  1.00  1.98           H  
ATOM    661 2HG  GLN A  43      20.877 -38.079  16.001  1.00  1.98           H  
ATOM    662 1HE2 GLN A  43      18.232 -35.652  15.413  1.00  1.98           H  
ATOM    663 2HE2 GLN A  43      19.878 -35.703  15.947  1.00  1.98           H  
ATOM    664  N   ILE A  44      20.340 -42.662  17.406  1.00  1.91           N  
ATOM    665  CA  ILE A  44      19.884 -43.925  17.948  1.00  1.91           C  
ATOM    666  C   ILE A  44      20.970 -44.482  18.848  1.00  1.91           C  
ATOM    667  O   ILE A  44      20.684 -44.854  19.986  1.00  1.91           O  
ATOM    668  CB  ILE A  44      19.522 -44.945  16.846  1.00  1.91           C  
ATOM    669  CG1 ILE A  44      18.274 -44.461  16.074  1.00  1.91           C  
ATOM    670  CG2 ILE A  44      19.263 -46.341  17.480  1.00  1.91           C  
ATOM    671  CD1 ILE A  44      18.008 -45.238  14.803  1.00  1.91           C  
ATOM    672  H   ILE A  44      20.465 -42.532  16.400  1.00  1.91           H  
ATOM    673  HA  ILE A  44      18.997 -43.749  18.551  1.00  1.91           H  
ATOM    674  HB  ILE A  44      20.349 -45.015  16.131  1.00  1.91           H  
ATOM    675 1HG1 ILE A  44      17.401 -44.543  16.717  1.00  1.91           H  
ATOM    676 2HG1 ILE A  44      18.415 -43.410  15.806  1.00  1.91           H  
ATOM    677 1HG2 ILE A  44      19.017 -47.064  16.701  1.00  1.91           H  
ATOM    678 2HG2 ILE A  44      20.157 -46.669  17.998  1.00  1.91           H  
ATOM    679 3HG2 ILE A  44      18.437 -46.276  18.188  1.00  1.91           H  
ATOM    680 1HD1 ILE A  44      17.122 -44.835  14.311  1.00  1.91           H  
ATOM    681 2HD1 ILE A  44      18.868 -45.143  14.138  1.00  1.91           H  
ATOM    682 3HD1 ILE A  44      17.846 -46.286  15.044  1.00  1.91           H  
ATOM    683  N   ARG A  45      22.218 -44.472  18.373  1.00  1.82           N  
ATOM    684  CA  ARG A  45      23.327 -45.009  19.144  1.00  1.82           C  
ATOM    685  C   ARG A  45      23.481 -44.310  20.491  1.00  1.82           C  
ATOM    686  O   ARG A  45      23.723 -44.967  21.503  1.00  1.82           O  
ATOM    687  CB  ARG A  45      24.606 -44.878  18.339  1.00  1.82           C  
ATOM    688  CG  ARG A  45      24.691 -45.816  17.129  1.00  1.82           C  
ATOM    689  CD  ARG A  45      25.934 -45.595  16.340  1.00  1.82           C  
ATOM    690  NE  ARG A  45      25.921 -46.350  15.105  1.00  1.82           N  
ATOM    691  CZ  ARG A  45      26.358 -47.594  14.898  1.00  1.82           C  
ATOM    692  NH1 ARG A  45      26.927 -48.309  15.841  1.00  1.82           N  
ATOM    693  NH2 ARG A  45      26.193 -48.068  13.691  1.00  1.82           N  
ATOM    694  H   ARG A  45      22.398 -44.119  17.430  1.00  1.82           H  
ATOM    695  HA  ARG A  45      23.141 -46.055  19.320  1.00  1.82           H  
ATOM    696 1HB  ARG A  45      24.679 -43.864  17.960  1.00  1.82           H  
ATOM    697 2HB  ARG A  45      25.469 -45.045  18.977  1.00  1.82           H  
ATOM    698 1HG  ARG A  45      24.662 -46.841  17.450  1.00  1.82           H  
ATOM    699 2HG  ARG A  45      23.849 -45.655  16.479  1.00  1.82           H  
ATOM    700 1HD  ARG A  45      26.012 -44.537  16.086  1.00  1.82           H  
ATOM    701 2HD  ARG A  45      26.801 -45.899  16.921  1.00  1.82           H  
ATOM    702  HE  ARG A  45      25.490 -45.903  14.286  1.00  1.82           H  
ATOM    703 1HH1 ARG A  45      27.051 -47.918  16.760  1.00  1.82           H  
ATOM    704 2HH1 ARG A  45      27.246 -49.245  15.642  1.00  1.82           H  
ATOM    705 1HH2 ARG A  45      25.728 -47.440  13.006  1.00  1.82           H  
ATOM    706 2HH2 ARG A  45      26.492 -48.993  13.446  1.00  1.82           H  
ATOM    707  N   ASP A  46      23.278 -42.990  20.530  1.00  1.73           N  
ATOM    708  CA  ASP A  46      23.353 -42.252  21.788  1.00  1.73           C  
ATOM    709  C   ASP A  46      22.268 -42.689  22.778  1.00  1.73           C  
ATOM    710  O   ASP A  46      22.496 -42.712  23.989  1.00  1.73           O  
ATOM    711  CB  ASP A  46      23.242 -40.737  21.563  1.00  1.73           C  
ATOM    712  CG  ASP A  46      24.502 -40.082  20.945  1.00  1.73           C  
ATOM    713  OD1 ASP A  46      25.535 -40.718  20.894  1.00  1.73           O  
ATOM    714  OD2 ASP A  46      24.418 -38.930  20.571  1.00  1.73           O  
ATOM    715  H   ASP A  46      23.096 -42.487  19.661  1.00  1.73           H  
ATOM    716  HA  ASP A  46      24.322 -42.455  22.241  1.00  1.73           H  
ATOM    717 1HB  ASP A  46      22.397 -40.549  20.895  1.00  1.73           H  
ATOM    718 2HB  ASP A  46      23.020 -40.251  22.509  1.00  1.73           H  
ATOM    719  N   LYS A  47      21.085 -43.036  22.262  1.00  1.67           N  
ATOM    720  CA  LYS A  47      19.962 -43.455  23.097  1.00  1.67           C  
ATOM    721  C   LYS A  47      20.042 -44.924  23.547  1.00  1.67           C  
ATOM    722  O   LYS A  47      19.454 -45.291  24.566  1.00  1.67           O  
ATOM    723  CB  LYS A  47      18.654 -43.218  22.342  1.00  1.67           C  
ATOM    724  CG  LYS A  47      18.313 -41.742  22.112  1.00  1.67           C  
ATOM    725  CD  LYS A  47      17.030 -41.593  21.305  1.00  1.67           C  
ATOM    726  CE  LYS A  47      16.698 -40.133  21.050  1.00  1.67           C  
ATOM    727  NZ  LYS A  47      15.464 -39.980  20.227  1.00  1.67           N  
ATOM    728  H   LYS A  47      20.946 -42.970  21.249  1.00  1.67           H  
ATOM    729  HA  LYS A  47      19.961 -42.836  23.992  1.00  1.67           H  
ATOM    730 1HB  LYS A  47      18.719 -43.697  21.361  1.00  1.67           H  
ATOM    731 2HB  LYS A  47      17.831 -43.682  22.881  1.00  1.67           H  
ATOM    732 1HG  LYS A  47      18.193 -41.242  23.072  1.00  1.67           H  
ATOM    733 2HG  LYS A  47      19.130 -41.263  21.575  1.00  1.67           H  
ATOM    734 1HD  LYS A  47      17.154 -42.102  20.345  1.00  1.67           H  
ATOM    735 2HD  LYS A  47      16.205 -42.061  21.841  1.00  1.67           H  
ATOM    736 1HE  LYS A  47      16.556 -39.629  22.004  1.00  1.67           H  
ATOM    737 2HE  LYS A  47      17.535 -39.668  20.524  1.00  1.67           H  
ATOM    738 1HZ  LYS A  47      15.280 -38.997  20.076  1.00  1.67           H  
ATOM    739 2HZ  LYS A  47      15.595 -40.438  19.333  1.00  1.67           H  
ATOM    740 3HZ  LYS A  47      14.680 -40.401  20.707  1.00  1.67           H  
ATOM    741  N   LEU A  48      20.802 -45.745  22.818  1.00  1.64           N  
ATOM    742  CA  LEU A  48      20.937 -47.185  23.102  1.00  1.64           C  
ATOM    743  C   LEU A  48      21.473 -47.723  24.455  1.00  1.64           C  
ATOM    744  O   LEU A  48      21.085 -48.837  24.799  1.00  1.64           O  
ATOM    745  CB  LEU A  48      21.717 -47.908  22.011  1.00  1.64           C  
ATOM    746  CG  LEU A  48      20.994 -48.009  20.703  1.00  1.64           C  
ATOM    747  CD1 LEU A  48      21.851 -48.690  19.718  1.00  1.64           C  
ATOM    748  CD2 LEU A  48      19.690 -48.716  20.899  1.00  1.64           C  
ATOM    749  H   LEU A  48      21.244 -45.363  21.977  1.00  1.64           H  
ATOM    750  HA  LEU A  48      19.923 -47.576  23.025  1.00  1.64           H  
ATOM    751 1HB  LEU A  48      22.653 -47.373  21.835  1.00  1.64           H  
ATOM    752 2HB  LEU A  48      21.952 -48.915  22.347  1.00  1.64           H  
ATOM    753  HG  LEU A  48      20.806 -47.062  20.350  1.00  1.64           H  
ATOM    754 1HD1 LEU A  48      21.340 -48.743  18.766  1.00  1.64           H  
ATOM    755 2HD1 LEU A  48      22.779 -48.171  19.597  1.00  1.64           H  
ATOM    756 3HD1 LEU A  48      22.026 -49.664  20.085  1.00  1.64           H  
ATOM    757 1HD2 LEU A  48      19.170 -48.756  19.950  1.00  1.64           H  
ATOM    758 2HD2 LEU A  48      19.870 -49.731  21.266  1.00  1.64           H  
ATOM    759 3HD2 LEU A  48      19.082 -48.173  21.618  1.00  1.64           H  
ATOM    760  N   PRO A  49      22.380 -47.064  25.208  1.00  1.65           N  
ATOM    761  CA  PRO A  49      22.950 -47.560  26.458  1.00  1.65           C  
ATOM    762  C   PRO A  49      21.895 -47.954  27.480  1.00  1.65           C  
ATOM    763  O   PRO A  49      20.834 -47.347  27.551  1.00  1.65           O  
ATOM    764  CB  PRO A  49      23.769 -46.361  26.939  1.00  1.65           C  
ATOM    765  CG  PRO A  49      24.126 -45.624  25.677  1.00  1.65           C  
ATOM    766  CD  PRO A  49      22.930 -45.768  24.798  1.00  1.65           C  
ATOM    767  HA  PRO A  49      23.591 -48.421  26.236  1.00  1.65           H  
ATOM    768 1HB  PRO A  49      23.165 -45.746  27.620  1.00  1.65           H  
ATOM    769 2HB  PRO A  49      24.632 -46.698  27.506  1.00  1.65           H  
ATOM    770 1HG  PRO A  49      24.349 -44.566  25.896  1.00  1.65           H  
ATOM    771 2HG  PRO A  49      25.020 -46.037  25.214  1.00  1.65           H  
ATOM    772 1HD  PRO A  49      22.242 -44.963  25.045  1.00  1.65           H  
ATOM    773 2HD  PRO A  49      23.249 -45.766  23.757  1.00  1.65           H  
ATOM    774  N   LEU A  50      22.238 -48.936  28.319  1.00  1.71           N  
ATOM    775  CA  LEU A  50      21.358 -49.511  29.341  1.00  1.71           C  
ATOM    776  C   LEU A  50      21.146 -48.681  30.597  1.00  1.71           C  
ATOM    777  O   LEU A  50      20.463 -49.124  31.522  1.00  1.71           O  
ATOM    778  CB  LEU A  50      21.917 -50.857  29.784  1.00  1.71           C  
ATOM    779  CG  LEU A  50      21.910 -51.914  28.768  1.00  1.71           C  
ATOM    780  CD1 LEU A  50      22.645 -53.165  29.291  1.00  1.71           C  
ATOM    781  CD2 LEU A  50      20.486 -52.220  28.456  1.00  1.71           C  
ATOM    782  H   LEU A  50      23.140 -49.364  28.206  1.00  1.71           H  
ATOM    783  HA  LEU A  50      20.381 -49.668  28.881  1.00  1.71           H  
ATOM    784 1HB  LEU A  50      22.943 -50.710  30.091  1.00  1.71           H  
ATOM    785 2HB  LEU A  50      21.337 -51.211  30.635  1.00  1.71           H  
ATOM    786  HG  LEU A  50      22.409 -51.556  27.881  1.00  1.71           H  
ATOM    787 1HD1 LEU A  50      22.624 -53.941  28.538  1.00  1.71           H  
ATOM    788 2HD1 LEU A  50      23.678 -52.916  29.524  1.00  1.71           H  
ATOM    789 3HD1 LEU A  50      22.155 -53.526  30.187  1.00  1.71           H  
ATOM    790 1HD2 LEU A  50      20.413 -52.973  27.702  1.00  1.71           H  
ATOM    791 2HD2 LEU A  50      20.001 -52.560  29.354  1.00  1.71           H  
ATOM    792 3HD2 LEU A  50      20.007 -51.323  28.111  1.00  1.71           H  
ATOM    793  N   LYS A  51      21.740 -47.500  30.659  1.00  1.80           N  
ATOM    794  CA  LYS A  51      21.525 -46.652  31.820  1.00  1.80           C  
ATOM    795  C   LYS A  51      20.015 -46.579  32.056  1.00  1.80           C  
ATOM    796  O   LYS A  51      19.244 -46.321  31.131  1.00  1.80           O  
ATOM    797  CB  LYS A  51      22.118 -45.258  31.606  1.00  1.80           C  
ATOM    798  CG  LYS A  51      21.981 -44.328  32.811  1.00  1.80           C  
ATOM    799  CD  LYS A  51      22.642 -42.983  32.561  1.00  1.80           C  
ATOM    800  CE  LYS A  51      22.494 -42.067  33.769  1.00  1.80           C  
ATOM    801  NZ  LYS A  51      23.110 -40.732  33.531  1.00  1.80           N  
ATOM    802  H   LYS A  51      22.301 -47.180  29.885  1.00  1.80           H  
ATOM    803  HA  LYS A  51      21.990 -47.110  32.695  1.00  1.80           H  
ATOM    804 1HB  LYS A  51      23.180 -45.348  31.373  1.00  1.80           H  
ATOM    805 2HB  LYS A  51      21.631 -44.783  30.755  1.00  1.80           H  
ATOM    806 1HG  LYS A  51      20.923 -44.161  33.026  1.00  1.80           H  
ATOM    807 2HG  LYS A  51      22.437 -44.795  33.687  1.00  1.80           H  
ATOM    808 1HD  LYS A  51      23.703 -43.129  32.348  1.00  1.80           H  
ATOM    809 2HD  LYS A  51      22.172 -42.507  31.700  1.00  1.80           H  
ATOM    810 1HE  LYS A  51      21.431 -41.935  33.986  1.00  1.80           H  
ATOM    811 2HE  LYS A  51      22.974 -42.532  34.630  1.00  1.80           H  
ATOM    812 1HZ  LYS A  51      22.992 -40.153  34.350  1.00  1.80           H  
ATOM    813 2HZ  LYS A  51      24.095 -40.844  33.337  1.00  1.80           H  
ATOM    814 3HZ  LYS A  51      22.659 -40.293  32.739  1.00  1.80           H  
ATOM    815  N   ASN A  52      19.598 -46.769  33.302  1.00  1.90           N  
ATOM    816  CA  ASN A  52      18.188 -46.842  33.713  1.00  1.90           C  
ATOM    817  C   ASN A  52      17.196 -45.792  33.177  1.00  1.90           C  
ATOM    818  O   ASN A  52      15.986 -46.007  33.261  1.00  1.90           O  
ATOM    819  CB  ASN A  52      18.130 -46.830  35.228  1.00  1.90           C  
ATOM    820  CG  ASN A  52      18.738 -45.581  35.801  1.00  1.90           C  
ATOM    821  OD1 ASN A  52      19.941 -45.347  35.611  1.00  1.90           O  
ATOM    822  ND2 ASN A  52      17.955 -44.787  36.485  1.00  1.90           N  
ATOM    823  H   ASN A  52      20.301 -46.940  34.006  1.00  1.90           H  
ATOM    824  HA  ASN A  52      17.814 -47.810  33.372  1.00  1.90           H  
ATOM    825 1HB  ASN A  52      17.091 -46.905  35.557  1.00  1.90           H  
ATOM    826 2HB  ASN A  52      18.661 -47.696  35.622  1.00  1.90           H  
ATOM    827 1HD2 ASN A  52      18.319 -43.946  36.884  1.00  1.90           H  
ATOM    828 2HD2 ASN A  52      16.992 -45.023  36.607  1.00  1.90           H  
ATOM    829  N   THR A  53      17.674 -44.670  32.649  1.00  1.99           N  
ATOM    830  CA  THR A  53      16.779 -43.624  32.163  1.00  1.99           C  
ATOM    831  C   THR A  53      16.392 -43.823  30.684  1.00  1.99           C  
ATOM    832  O   THR A  53      15.472 -43.169  30.181  1.00  1.99           O  
ATOM    833  CB  THR A  53      17.433 -42.243  32.350  1.00  1.99           C  
ATOM    834  OG1 THR A  53      18.604 -42.140  31.529  1.00  1.99           O  
ATOM    835  CG2 THR A  53      17.857 -42.090  33.807  1.00  1.99           C  
ATOM    836  H   THR A  53      18.673 -44.554  32.580  1.00  1.99           H  
ATOM    837  HA  THR A  53      15.865 -43.653  32.754  1.00  1.99           H  
ATOM    838  HB  THR A  53      16.729 -41.458  32.082  1.00  1.99           H  
ATOM    839  HG1 THR A  53      18.350 -42.235  30.606  1.00  1.99           H  
ATOM    840 1HG2 THR A  53      18.328 -41.118  33.949  1.00  1.99           H  
ATOM    841 2HG2 THR A  53      16.981 -42.168  34.451  1.00  1.99           H  
ATOM    842 3HG2 THR A  53      18.567 -42.878  34.062  1.00  1.99           H  
ATOM    843  N   SER A  54      17.103 -44.723  30.000  1.00  2.05           N  
ATOM    844  CA  SER A  54      16.883 -45.047  28.588  1.00  2.05           C  
ATOM    845  C   SER A  54      15.910 -46.184  28.402  1.00  2.05           C  
ATOM    846  O   SER A  54      15.881 -47.120  29.203  1.00  2.05           O  
ATOM    847  CB  SER A  54      18.156 -45.443  27.871  1.00  2.05           C  
ATOM    848  OG  SER A  54      17.829 -45.913  26.563  1.00  2.05           O  
ATOM    849  H   SER A  54      17.837 -45.233  30.493  1.00  2.05           H  
ATOM    850  HA  SER A  54      16.473 -44.165  28.095  1.00  2.05           H  
ATOM    851 1HB  SER A  54      18.819 -44.584  27.796  1.00  2.05           H  
ATOM    852 2HB  SER A  54      18.682 -46.220  28.429  1.00  2.05           H  
ATOM    853  HG  SER A  54      18.623 -45.754  25.998  1.00  2.05           H  
ATOM    854  N   SER A  55      15.202 -46.179  27.273  1.00  2.05           N  
ATOM    855  CA  SER A  55      14.301 -47.276  26.930  1.00  2.05           C  
ATOM    856  C   SER A  55      15.044 -48.613  26.973  1.00  2.05           C  
ATOM    857  O   SER A  55      14.473 -49.642  27.337  1.00  2.05           O  
ATOM    858  CB  SER A  55      13.716 -47.068  25.547  1.00  2.05           C  
ATOM    859  OG  SER A  55      12.886 -45.941  25.515  1.00  2.05           O  
ATOM    860  H   SER A  55      15.297 -45.394  26.642  1.00  2.05           H  
ATOM    861  HA  SER A  55      13.492 -47.299  27.654  1.00  2.05           H  
ATOM    862 1HB  SER A  55      14.521 -46.951  24.821  1.00  2.05           H  
ATOM    863 2HB  SER A  55      13.144 -47.949  25.258  1.00  2.05           H  
ATOM    864  HG  SER A  55      12.512 -45.905  24.596  1.00  2.05           H  
ATOM    865  N   SER A  56      16.328 -48.608  26.611  1.00  2.00           N  
ATOM    866  CA  SER A  56      17.100 -49.846  26.629  1.00  2.00           C  
ATOM    867  C   SER A  56      17.210 -50.397  28.047  1.00  2.00           C  
ATOM    868  O   SER A  56      17.238 -51.610  28.236  1.00  2.00           O  
ATOM    869  CB  SER A  56      18.485 -49.654  26.060  1.00  2.00           C  
ATOM    870  OG  SER A  56      18.471 -49.381  24.692  1.00  2.00           O  
ATOM    871  H   SER A  56      16.781 -47.722  26.372  1.00  2.00           H  
ATOM    872  HA  SER A  56      16.577 -50.583  26.019  1.00  2.00           H  
ATOM    873 1HB  SER A  56      18.976 -48.836  26.588  1.00  2.00           H  
ATOM    874 2HB  SER A  56      19.072 -50.542  26.230  1.00  2.00           H  
ATOM    875  HG  SER A  56      19.421 -49.239  24.475  1.00  2.00           H  
ATOM    876  N   GLY A  57      17.332 -49.507  29.039  1.00  1.90           N  
ATOM    877  CA  GLY A  57      17.453 -49.893  30.439  1.00  1.90           C  
ATOM    878  C   GLY A  57      16.083 -50.328  30.956  1.00  1.90           C  
ATOM    879  O   GLY A  57      15.941 -51.309  31.699  1.00  1.90           O  
ATOM    880  H   GLY A  57      17.266 -48.518  28.831  1.00  1.90           H  
ATOM    881 1HA  GLY A  57      18.182 -50.696  30.545  1.00  1.90           H  
ATOM    882 2HA  GLY A  57      17.816 -49.042  31.015  1.00  1.90           H  
ATOM    883  N   LYS A  58      15.047 -49.608  30.523  1.00  1.79           N  
ATOM    884  CA  LYS A  58      13.689 -49.900  30.966  1.00  1.79           C  
ATOM    885  C   LYS A  58      13.288 -51.298  30.511  1.00  1.79           C  
ATOM    886  O   LYS A  58      12.665 -52.040  31.277  1.00  1.79           O  
ATOM    887  CB  LYS A  58      12.727 -48.846  30.440  1.00  1.79           C  
ATOM    888  CG  LYS A  58      12.925 -47.467  31.096  1.00  1.79           C  
ATOM    889  CD  LYS A  58      11.993 -46.413  30.518  1.00  1.79           C  
ATOM    890  CE  LYS A  58      12.275 -45.042  31.127  1.00  1.79           C  
ATOM    891  NZ  LYS A  58      11.395 -43.981  30.549  1.00  1.79           N  
ATOM    892  H   LYS A  58      15.225 -48.814  29.909  1.00  1.79           H  
ATOM    893  HA  LYS A  58      13.665 -49.882  32.057  1.00  1.79           H  
ATOM    894 1HB  LYS A  58      12.857 -48.744  29.369  1.00  1.79           H  
ATOM    895 2HB  LYS A  58      11.701 -49.169  30.615  1.00  1.79           H  
ATOM    896 1HG  LYS A  58      12.744 -47.549  32.168  1.00  1.79           H  
ATOM    897 2HG  LYS A  58      13.959 -47.143  30.950  1.00  1.79           H  
ATOM    898 1HD  LYS A  58      12.138 -46.353  29.441  1.00  1.79           H  
ATOM    899 2HD  LYS A  58      10.958 -46.688  30.716  1.00  1.79           H  
ATOM    900 1HE  LYS A  58      12.117 -45.089  32.203  1.00  1.79           H  
ATOM    901 2HE  LYS A  58      13.320 -44.780  30.936  1.00  1.79           H  
ATOM    902 1HZ  LYS A  58      11.616 -43.092  30.973  1.00  1.79           H  
ATOM    903 2HZ  LYS A  58      11.548 -43.925  29.550  1.00  1.79           H  
ATOM    904 3HZ  LYS A  58      10.430 -44.209  30.728  1.00  1.79           H  
ATOM    905  N   ASN A  59      13.727 -51.679  29.294  1.00  1.67           N  
ATOM    906  CA  ASN A  59      13.469 -53.006  28.745  1.00  1.67           C  
ATOM    907  C   ASN A  59      14.166 -54.021  29.630  1.00  1.67           C  
ATOM    908  O   ASN A  59      13.418 -54.541  30.440  1.00  1.67           O  
ATOM    909  CB  ASN A  59      13.959 -53.125  27.308  1.00  1.67           C  
ATOM    910  CG  ASN A  59      13.088 -52.378  26.296  1.00  1.67           C  
ATOM    911  OD1 ASN A  59      11.919 -52.059  26.555  1.00  1.67           O  
ATOM    912  ND2 ASN A  59      13.648 -52.108  25.140  1.00  1.67           N  
ATOM    913  H   ASN A  59      14.222 -51.003  28.713  1.00  1.67           H  
ATOM    914  HA  ASN A  59      12.398 -53.206  28.788  1.00  1.67           H  
ATOM    915 1HB  ASN A  59      14.974 -52.724  27.248  1.00  1.67           H  
ATOM    916 2HB  ASN A  59      14.006 -54.176  27.029  1.00  1.67           H  
ATOM    917 1HD2 ASN A  59      13.132 -51.624  24.433  1.00  1.67           H  
ATOM    918 2HD2 ASN A  59      14.593 -52.383  24.968  1.00  1.67           H  
ATOM    919  N   TRP A  60      15.341 -53.570  30.068  1.00  1.58           N  
ATOM    920  CA  TRP A  60      16.312 -54.543  30.511  1.00  1.58           C  
ATOM    921  C   TRP A  60      15.723 -55.073  31.808  1.00  1.58           C  
ATOM    922  O   TRP A  60      15.679 -56.290  32.038  1.00  1.58           O  
ATOM    923  CB  TRP A  60      17.677 -53.850  30.690  1.00  1.58           C  
ATOM    924  CG  TRP A  60      18.860 -54.665  31.043  1.00  1.58           C  
ATOM    925  CD1 TRP A  60      19.828 -54.341  31.952  1.00  1.58           C  
ATOM    926  CD2 TRP A  60      19.220 -55.941  30.513  1.00  1.58           C  
ATOM    927  NE1 TRP A  60      20.782 -55.313  31.984  1.00  1.58           N  
ATOM    928  CE2 TRP A  60      20.426 -56.305  31.106  1.00  1.58           C  
ATOM    929  CE3 TRP A  60      18.628 -56.797  29.596  1.00  1.58           C  
ATOM    930  CZ2 TRP A  60      21.056 -57.492  30.792  1.00  1.58           C  
ATOM    931  CZ3 TRP A  60      19.260 -57.984  29.308  1.00  1.58           C  
ATOM    932  CH2 TRP A  60      20.453 -58.309  29.890  1.00  1.58           C  
ATOM    933  H   TRP A  60      15.282 -52.835  30.760  1.00  1.58           H  
ATOM    934  HA  TRP A  60      16.394 -55.346  29.785  1.00  1.58           H  
ATOM    935 1HB  TRP A  60      17.907 -53.337  29.779  1.00  1.58           H  
ATOM    936 2HB  TRP A  60      17.588 -53.096  31.460  1.00  1.58           H  
ATOM    937  HD1 TRP A  60      19.847 -53.429  32.543  1.00  1.58           H  
ATOM    938  HE1 TRP A  60      21.606 -55.297  32.566  1.00  1.58           H  
ATOM    939  HE3 TRP A  60      17.682 -56.538  29.118  1.00  1.58           H  
ATOM    940  HZ2 TRP A  60      21.979 -57.806  31.225  1.00  1.58           H  
ATOM    941  HZ3 TRP A  60      18.782 -58.657  28.593  1.00  1.58           H  
ATOM    942  HH2 TRP A  60      20.936 -59.238  29.640  1.00  1.58           H  
ATOM    943  N   GLU A  61      15.235 -54.145  32.647  1.00  1.50           N  
ATOM    944  CA  GLU A  61      14.642 -54.511  33.934  1.00  1.50           C  
ATOM    945  C   GLU A  61      13.378 -55.371  33.840  1.00  1.50           C  
ATOM    946  O   GLU A  61      13.181 -56.295  34.638  1.00  1.50           O  
ATOM    947  CB  GLU A  61      14.263 -53.258  34.735  1.00  1.50           C  
ATOM    948  CG  GLU A  61      15.420 -52.470  35.279  1.00  1.50           C  
ATOM    949  CD  GLU A  61      15.007 -51.230  36.083  1.00  1.50           C  
ATOM    950  OE1 GLU A  61      13.837 -50.931  36.137  1.00  1.50           O  
ATOM    951  OE2 GLU A  61      15.870 -50.598  36.646  1.00  1.50           O  
ATOM    952  H   GLU A  61      15.307 -53.162  32.375  1.00  1.50           H  
ATOM    953  HA  GLU A  61      15.382 -55.061  34.476  1.00  1.50           H  
ATOM    954 1HB  GLU A  61      13.684 -52.588  34.090  1.00  1.50           H  
ATOM    955 2HB  GLU A  61      13.623 -53.543  35.569  1.00  1.50           H  
ATOM    956 1HG  GLU A  61      15.998 -53.128  35.924  1.00  1.50           H  
ATOM    957 2HG  GLU A  61      16.048 -52.163  34.441  1.00  1.50           H  
ATOM    958  N   LYS A  62      12.504 -55.051  32.890  1.00  1.43           N  
ATOM    959  CA  LYS A  62      11.252 -55.775  32.681  1.00  1.43           C  
ATOM    960  C   LYS A  62      10.953 -55.875  31.193  1.00  1.43           C  
ATOM    961  O   LYS A  62      10.163 -55.075  30.683  1.00  1.43           O  
ATOM    962  CB  LYS A  62      10.076 -55.129  33.414  1.00  1.43           C  
ATOM    963  CG  LYS A  62      10.115 -55.267  34.930  1.00  1.43           C  
ATOM    964  CD  LYS A  62       8.876 -54.670  35.593  1.00  1.43           C  
ATOM    965  CE  LYS A  62       7.586 -55.452  35.240  1.00  1.43           C  
ATOM    966  NZ  LYS A  62       7.559 -56.854  35.813  1.00  1.43           N  
ATOM    967  H   LYS A  62      12.725 -54.281  32.243  1.00  1.43           H  
ATOM    968  HA  LYS A  62      11.355 -56.779  33.092  1.00  1.43           H  
ATOM    969 1HB  LYS A  62      10.047 -54.067  33.174  1.00  1.43           H  
ATOM    970 2HB  LYS A  62       9.145 -55.571  33.060  1.00  1.43           H  
ATOM    971 1HG  LYS A  62      10.188 -56.319  35.186  1.00  1.43           H  
ATOM    972 2HG  LYS A  62      10.990 -54.757  35.328  1.00  1.43           H  
ATOM    973 1HD  LYS A  62       9.008 -54.695  36.675  1.00  1.43           H  
ATOM    974 2HD  LYS A  62       8.759 -53.634  35.280  1.00  1.43           H  
ATOM    975 1HE  LYS A  62       6.735 -54.902  35.631  1.00  1.43           H  
ATOM    976 2HE  LYS A  62       7.499 -55.518  34.157  1.00  1.43           H  
ATOM    977 1HZ  LYS A  62       6.708 -57.312  35.563  1.00  1.43           H  
ATOM    978 2HZ  LYS A  62       8.338 -57.426  35.469  1.00  1.43           H  
ATOM    979 3HZ  LYS A  62       7.637 -56.849  36.833  1.00  1.43           H  
ATOM    980  N   PRO A  63      11.554 -56.825  30.467  1.00  1.37           N  
ATOM    981  CA  PRO A  63      11.490 -56.906  29.030  1.00  1.37           C  
ATOM    982  C   PRO A  63      10.037 -56.787  28.569  1.00  1.37           C  
ATOM    983  O   PRO A  63       9.151 -57.399  29.169  1.00  1.37           O  
ATOM    984  CB  PRO A  63      12.083 -58.294  28.761  1.00  1.37           C  
ATOM    985  CG  PRO A  63      13.058 -58.491  29.908  1.00  1.37           C  
ATOM    986  CD  PRO A  63      12.366 -57.875  31.109  1.00  1.37           C  
ATOM    987  HA  PRO A  63      12.137 -56.111  28.647  1.00  1.37           H  
ATOM    988 1HB  PRO A  63      11.281 -59.055  28.731  1.00  1.37           H  
ATOM    989 2HB  PRO A  63      12.577 -58.311  27.777  1.00  1.37           H  
ATOM    990 1HG  PRO A  63      13.283 -59.556  30.042  1.00  1.37           H  
ATOM    991 2HG  PRO A  63      14.014 -57.987  29.682  1.00  1.37           H  
ATOM    992 1HD  PRO A  63      11.729 -58.611  31.633  1.00  1.37           H  
ATOM    993 2HD  PRO A  63      13.132 -57.445  31.765  1.00  1.37           H  
ATOM    994  N   PRO A  64       9.784 -56.065  27.460  1.00  1.29           N  
ATOM    995  CA  PRO A  64       8.484 -55.775  26.877  1.00  1.29           C  
ATOM    996  C   PRO A  64       7.790 -57.013  26.336  1.00  1.29           C  
ATOM    997  O   PRO A  64       6.593 -56.989  26.054  1.00  1.29           O  
ATOM    998  CB  PRO A  64       8.837 -54.782  25.760  1.00  1.29           C  
ATOM    999  CG  PRO A  64      10.268 -55.080  25.401  1.00  1.29           C  
ATOM   1000  CD  PRO A  64      10.911 -55.503  26.693  1.00  1.29           C  
ATOM   1001  HA  PRO A  64       7.857 -55.290  27.643  1.00  1.29           H  
ATOM   1002 1HB  PRO A  64       8.150 -54.917  24.913  1.00  1.29           H  
ATOM   1003 2HB  PRO A  64       8.702 -53.751  26.122  1.00  1.29           H  
ATOM   1004 1HG  PRO A  64      10.328 -55.842  24.628  1.00  1.29           H  
ATOM   1005 2HG  PRO A  64      10.740 -54.177  24.981  1.00  1.29           H  
ATOM   1006 1HD  PRO A  64      11.672 -56.263  26.478  1.00  1.29           H  
ATOM   1007 2HD  PRO A  64      11.310 -54.626  27.207  1.00  1.29           H  
ATOM   1008  N   VAL A  65       8.555 -58.080  26.157  1.00  1.20           N  
ATOM   1009  CA  VAL A  65       8.019 -59.304  25.618  1.00  1.20           C  
ATOM   1010  C   VAL A  65       8.041 -60.413  26.692  1.00  1.20           C  
ATOM   1011  O   VAL A  65       9.117 -60.734  27.197  1.00  1.20           O  
ATOM   1012  CB  VAL A  65       8.874 -59.735  24.434  1.00  1.20           C  
ATOM   1013  CG1 VAL A  65       8.312 -60.995  23.848  1.00  1.20           C  
ATOM   1014  CG2 VAL A  65       8.947 -58.598  23.454  1.00  1.20           C  
ATOM   1015  H   VAL A  65       9.529 -58.045  26.411  1.00  1.20           H  
ATOM   1016  HA  VAL A  65       7.025 -59.108  25.240  1.00  1.20           H  
ATOM   1017  HB  VAL A  65       9.877 -59.974  24.779  1.00  1.20           H  
ATOM   1018 1HG1 VAL A  65       8.939 -61.312  23.022  1.00  1.20           H  
ATOM   1019 2HG1 VAL A  65       8.288 -61.769  24.606  1.00  1.20           H  
ATOM   1020 3HG1 VAL A  65       7.297 -60.811  23.494  1.00  1.20           H  
ATOM   1021 1HG2 VAL A  65       9.569 -58.887  22.607  1.00  1.20           H  
ATOM   1022 2HG2 VAL A  65       7.944 -58.342  23.121  1.00  1.20           H  
ATOM   1023 3HG2 VAL A  65       9.380 -57.744  23.932  1.00  1.20           H  
ATOM   1024  N   PRO A  66       6.885 -60.993  27.080  1.00  1.10           N  
ATOM   1025  CA  PRO A  66       6.762 -62.074  28.052  1.00  1.10           C  
ATOM   1026  C   PRO A  66       7.561 -63.260  27.574  1.00  1.10           C  
ATOM   1027  O   PRO A  66       7.665 -63.477  26.366  1.00  1.10           O  
ATOM   1028  CB  PRO A  66       5.267 -62.393  28.031  1.00  1.10           C  
ATOM   1029  CG  PRO A  66       4.608 -61.113  27.569  1.00  1.10           C  
ATOM   1030  CD  PRO A  66       5.586 -60.492  26.584  1.00  1.10           C  
ATOM   1031  HA  PRO A  66       7.100 -61.735  29.040  1.00  1.10           H  
ATOM   1032 1HB  PRO A  66       5.077 -63.248  27.373  1.00  1.10           H  
ATOM   1033 2HB  PRO A  66       4.941 -62.683  29.030  1.00  1.10           H  
ATOM   1034 1HG  PRO A  66       3.631 -61.337  27.112  1.00  1.10           H  
ATOM   1035 2HG  PRO A  66       4.410 -60.456  28.429  1.00  1.10           H  
ATOM   1036 1HD  PRO A  66       5.397 -60.831  25.552  1.00  1.10           H  
ATOM   1037 2HD  PRO A  66       5.507 -59.395  26.696  1.00  1.10           H  
ATOM   1038  N   VAL A  67       8.100 -64.048  28.494  1.00  0.99           N  
ATOM   1039  CA  VAL A  67       8.874 -65.193  28.059  1.00  0.99           C  
ATOM   1040  C   VAL A  67       8.129 -66.443  28.460  1.00  0.99           C  
ATOM   1041  O   VAL A  67       7.565 -66.485  29.538  1.00  0.99           O  
ATOM   1042  CB  VAL A  67      10.285 -65.161  28.686  1.00  0.99           C  
ATOM   1043  CG1 VAL A  67      11.076 -66.405  28.241  1.00  0.99           C  
ATOM   1044  CG2 VAL A  67      10.996 -63.855  28.304  1.00  0.99           C  
ATOM   1045  H   VAL A  67       7.995 -63.894  29.504  1.00  0.99           H  
ATOM   1046  HA  VAL A  67       8.973 -65.182  26.974  1.00  0.99           H  
ATOM   1047  HB  VAL A  67      10.203 -65.191  29.758  1.00  0.99           H  
ATOM   1048 1HG1 VAL A  67      12.057 -66.398  28.692  1.00  0.99           H  
ATOM   1049 2HG1 VAL A  67      10.555 -67.308  28.558  1.00  0.99           H  
ATOM   1050 3HG1 VAL A  67      11.178 -66.409  27.155  1.00  0.99           H  
ATOM   1051 1HG2 VAL A  67      11.977 -63.833  28.762  1.00  0.99           H  
ATOM   1052 2HG2 VAL A  67      11.103 -63.783  27.242  1.00  0.99           H  
ATOM   1053 3HG2 VAL A  67      10.411 -63.003  28.661  1.00  0.99           H  
ATOM   1054  N   TYR A  68       8.023 -67.404  27.567  1.00  0.90           N  
ATOM   1055  CA  TYR A  68       7.341 -68.646  27.892  1.00  0.90           C  
ATOM   1056  C   TYR A  68       8.322 -69.792  27.919  1.00  0.90           C  
ATOM   1057  O   TYR A  68       9.322 -69.781  27.203  1.00  0.90           O  
ATOM   1058  CB  TYR A  68       6.214 -68.919  26.902  1.00  0.90           C  
ATOM   1059  CG  TYR A  68       5.019 -68.007  27.082  1.00  0.90           C  
ATOM   1060  CD1 TYR A  68       4.974 -66.761  26.477  1.00  0.90           C  
ATOM   1061  CD2 TYR A  68       3.954 -68.442  27.859  1.00  0.90           C  
ATOM   1062  CE1 TYR A  68       3.861 -65.959  26.647  1.00  0.90           C  
ATOM   1063  CE2 TYR A  68       2.851 -67.647  28.026  1.00  0.90           C  
ATOM   1064  CZ  TYR A  68       2.795 -66.411  27.422  1.00  0.90           C  
ATOM   1065  OH  TYR A  68       1.682 -65.619  27.593  1.00  0.90           O  
ATOM   1066  H   TYR A  68       8.472 -67.298  26.657  1.00  0.90           H  
ATOM   1067  HA  TYR A  68       6.910 -68.566  28.887  1.00  0.90           H  
ATOM   1068 1HB  TYR A  68       6.586 -68.802  25.884  1.00  0.90           H  
ATOM   1069 2HB  TYR A  68       5.875 -69.952  27.017  1.00  0.90           H  
ATOM   1070  HD1 TYR A  68       5.812 -66.415  25.867  1.00  0.90           H  
ATOM   1071  HD2 TYR A  68       3.996 -69.420  28.336  1.00  0.90           H  
ATOM   1072  HE1 TYR A  68       3.820 -64.979  26.171  1.00  0.90           H  
ATOM   1073  HE2 TYR A  68       2.021 -67.990  28.633  1.00  0.90           H  
ATOM   1074  HH  TYR A  68       1.053 -66.070  28.160  1.00  0.90           H  
ATOM   1075  N   MET A  69       8.053 -70.797  28.739  1.00  0.82           N  
ATOM   1076  CA  MET A  69       8.916 -71.961  28.714  1.00  0.82           C  
ATOM   1077  C   MET A  69       8.014 -73.177  28.510  1.00  0.82           C  
ATOM   1078  O   MET A  69       7.102 -73.441  29.300  1.00  0.82           O  
ATOM   1079  CB  MET A  69       9.768 -71.994  29.989  1.00  0.82           C  
ATOM   1080  CG  MET A  69      10.828 -73.085  30.047  1.00  0.82           C  
ATOM   1081  SD  MET A  69      11.956 -73.002  31.558  1.00  0.82           S  
ATOM   1082  CE  MET A  69      11.077 -73.585  33.042  1.00  0.82           C  
ATOM   1083  H   MET A  69       7.234 -70.759  29.339  1.00  0.82           H  
ATOM   1084  HA  MET A  69       9.578 -71.905  27.856  1.00  0.82           H  
ATOM   1085 1HB  MET A  69      10.286 -71.041  30.075  1.00  0.82           H  
ATOM   1086 2HB  MET A  69       9.116 -72.102  30.858  1.00  0.82           H  
ATOM   1087 1HG  MET A  69      10.382 -74.019  29.969  1.00  0.82           H  
ATOM   1088 2HG  MET A  69      11.459 -72.969  29.165  1.00  0.82           H  
ATOM   1089 1HE  MET A  69      11.738 -73.505  33.892  1.00  0.82           H  
ATOM   1090 2HE  MET A  69      10.196 -72.996  33.211  1.00  0.82           H  
ATOM   1091 3HE  MET A  69      10.790 -74.593  32.949  1.00  0.82           H  
ATOM   1092  N   GLU A  70       8.250 -73.879  27.414  1.00  0.77           N  
ATOM   1093  CA  GLU A  70       7.418 -75.004  27.013  1.00  0.77           C  
ATOM   1094  C   GLU A  70       8.131 -76.323  27.145  1.00  0.77           C  
ATOM   1095  O   GLU A  70       9.303 -76.443  26.778  1.00  0.77           O  
ATOM   1096  CB  GLU A  70       6.950 -74.776  25.577  1.00  0.77           C  
ATOM   1097  CG  GLU A  70       6.048 -75.810  24.983  1.00  0.77           C  
ATOM   1098  CD  GLU A  70       5.561 -75.376  23.596  1.00  0.77           C  
ATOM   1099  OE1 GLU A  70       5.950 -74.317  23.163  1.00  0.77           O  
ATOM   1100  OE2 GLU A  70       4.805 -76.088  22.988  1.00  0.77           O  
ATOM   1101  H   GLU A  70       9.017 -73.593  26.806  1.00  0.77           H  
ATOM   1102  HA  GLU A  70       6.546 -75.039  27.659  1.00  0.77           H  
ATOM   1103 1HB  GLU A  70       6.420 -73.825  25.531  1.00  0.77           H  
ATOM   1104 2HB  GLU A  70       7.811 -74.688  24.933  1.00  0.77           H  
ATOM   1105 1HG  GLU A  70       6.585 -76.741  24.905  1.00  0.77           H  
ATOM   1106 2HG  GLU A  70       5.229 -75.990  25.639  1.00  0.77           H  
ATOM   1107  N   PHE A  71       7.429 -77.309  27.695  1.00  0.74           N  
ATOM   1108  CA  PHE A  71       8.023 -78.611  27.850  1.00  0.74           C  
ATOM   1109  C   PHE A  71       7.305 -79.768  27.256  1.00  0.74           C  
ATOM   1110  O   PHE A  71       6.085 -79.873  27.321  1.00  0.74           O  
ATOM   1111  CB  PHE A  71       8.165 -78.961  29.303  1.00  0.74           C  
ATOM   1112  CG  PHE A  71       8.998 -78.153  29.917  1.00  0.74           C  
ATOM   1113  CD1 PHE A  71       8.564 -76.986  30.448  1.00  0.74           C  
ATOM   1114  CD2 PHE A  71      10.270 -78.505  29.951  1.00  0.74           C  
ATOM   1115  CE1 PHE A  71       9.435 -76.187  31.007  1.00  0.74           C  
ATOM   1116  CE2 PHE A  71      11.141 -77.730  30.492  1.00  0.74           C  
ATOM   1117  CZ  PHE A  71      10.755 -76.559  31.024  1.00  0.74           C  
ATOM   1118  H   PHE A  71       6.488 -77.137  28.027  1.00  0.74           H  
ATOM   1119  HA  PHE A  71       9.000 -78.564  27.403  1.00  0.74           H  
ATOM   1120 1HB  PHE A  71       7.204 -78.909  29.794  1.00  0.74           H  
ATOM   1121 2HB  PHE A  71       8.555 -79.971  29.381  1.00  0.74           H  
ATOM   1122  HD1 PHE A  71       7.506 -76.718  30.390  1.00  0.74           H  
ATOM   1123  HD2 PHE A  71      10.568 -79.450  29.501  1.00  0.74           H  
ATOM   1124  HE1 PHE A  71       9.100 -75.240  31.428  1.00  0.74           H  
ATOM   1125  HE2 PHE A  71      12.160 -78.027  30.496  1.00  0.74           H  
ATOM   1126  HZ  PHE A  71      11.503 -75.923  31.456  1.00  0.74           H  
ATOM   1127  N   TRP A  72       8.101 -80.706  26.799  1.00  0.72           N  
ATOM   1128  CA  TRP A  72       7.612 -81.997  26.369  1.00  0.72           C  
ATOM   1129  C   TRP A  72       8.345 -83.003  27.232  1.00  0.72           C  
ATOM   1130  O   TRP A  72       9.521 -82.808  27.550  1.00  0.72           O  
ATOM   1131  CB  TRP A  72       7.928 -82.240  24.910  1.00  0.72           C  
ATOM   1132  CG  TRP A  72       7.286 -81.329  23.956  1.00  0.72           C  
ATOM   1133  CD1 TRP A  72       6.186 -81.541  23.182  1.00  0.72           C  
ATOM   1134  CD2 TRP A  72       7.729 -80.005  23.676  1.00  0.72           C  
ATOM   1135  NE1 TRP A  72       5.946 -80.434  22.410  1.00  0.72           N  
ATOM   1136  CE2 TRP A  72       6.890 -79.485  22.706  1.00  0.72           C  
ATOM   1137  CE3 TRP A  72       8.761 -79.237  24.161  1.00  0.72           C  
ATOM   1138  CZ2 TRP A  72       7.072 -78.221  22.203  1.00  0.72           C  
ATOM   1139  CZ3 TRP A  72       8.950 -77.992  23.684  1.00  0.72           C  
ATOM   1140  CH2 TRP A  72       8.136 -77.481  22.718  1.00  0.72           C  
ATOM   1141  H   TRP A  72       9.101 -80.493  26.752  1.00  0.72           H  
ATOM   1142  HA  TRP A  72       6.540 -82.078  26.547  1.00  0.72           H  
ATOM   1143 1HB  TRP A  72       8.992 -82.198  24.755  1.00  0.72           H  
ATOM   1144 2HB  TRP A  72       7.609 -83.236  24.666  1.00  0.72           H  
ATOM   1145  HD1 TRP A  72       5.599 -82.459  23.166  1.00  0.72           H  
ATOM   1146  HE1 TRP A  72       5.203 -80.330  21.733  1.00  0.72           H  
ATOM   1147  HE3 TRP A  72       9.417 -79.635  24.913  1.00  0.72           H  
ATOM   1148  HZ2 TRP A  72       6.418 -77.796  21.440  1.00  0.72           H  
ATOM   1149  HZ3 TRP A  72       9.772 -77.430  24.098  1.00  0.72           H  
ATOM   1150  HH2 TRP A  72       8.310 -76.474  22.353  1.00  0.72           H  
ATOM   1151  N   TYR A  73       7.687 -84.083  27.605  1.00  0.71           N  
ATOM   1152  CA  TYR A  73       8.361 -85.057  28.463  1.00  0.71           C  
ATOM   1153  C   TYR A  73       8.385 -86.431  27.857  1.00  0.71           C  
ATOM   1154  O   TYR A  73       7.489 -86.804  27.103  1.00  0.71           O  
ATOM   1155  CB  TYR A  73       7.716 -85.080  29.842  1.00  0.71           C  
ATOM   1156  CG  TYR A  73       7.866 -83.798  30.580  1.00  0.71           C  
ATOM   1157  CD1 TYR A  73       6.984 -82.790  30.370  1.00  0.71           C  
ATOM   1158  CD2 TYR A  73       8.880 -83.638  31.469  1.00  0.71           C  
ATOM   1159  CE1 TYR A  73       7.104 -81.608  31.057  1.00  0.71           C  
ATOM   1160  CE2 TYR A  73       9.020 -82.454  32.150  1.00  0.71           C  
ATOM   1161  CZ  TYR A  73       8.137 -81.443  31.952  1.00  0.71           C  
ATOM   1162  OH  TYR A  73       8.271 -80.266  32.640  1.00  0.71           O  
ATOM   1163  H   TYR A  73       6.722 -84.210  27.298  1.00  0.71           H  
ATOM   1164  HA  TYR A  73       9.397 -84.757  28.592  1.00  0.71           H  
ATOM   1165 1HB  TYR A  73       6.673 -85.286  29.751  1.00  0.71           H  
ATOM   1166 2HB  TYR A  73       8.162 -85.877  30.440  1.00  0.71           H  
ATOM   1167  HD1 TYR A  73       6.197 -82.935  29.662  1.00  0.71           H  
ATOM   1168  HD2 TYR A  73       9.581 -84.455  31.630  1.00  0.71           H  
ATOM   1169  HE1 TYR A  73       6.398 -80.808  30.894  1.00  0.71           H  
ATOM   1170  HE2 TYR A  73       9.829 -82.332  32.843  1.00  0.71           H  
ATOM   1171  HH  TYR A  73       7.524 -79.693  32.440  1.00  0.71           H  
ATOM   1172  N   TRP A  74       9.431 -87.185  28.163  1.00  0.72           N  
ATOM   1173  CA  TRP A  74       9.509 -88.543  27.664  1.00  0.72           C  
ATOM   1174  C   TRP A  74       9.058 -89.567  28.708  1.00  0.72           C  
ATOM   1175  O   TRP A  74       9.643 -89.681  29.783  1.00  0.72           O  
ATOM   1176  CB  TRP A  74      10.919 -88.817  27.178  1.00  0.72           C  
ATOM   1177  CG  TRP A  74      11.304 -88.049  25.922  1.00  0.72           C  
ATOM   1178  CD1 TRP A  74      12.059 -86.909  25.844  1.00  0.72           C  
ATOM   1179  CD2 TRP A  74      10.941 -88.385  24.558  1.00  0.72           C  
ATOM   1180  NE1 TRP A  74      12.205 -86.521  24.511  1.00  0.72           N  
ATOM   1181  CE2 TRP A  74      11.518 -87.421  23.722  1.00  0.72           C  
ATOM   1182  CE3 TRP A  74      10.189 -89.412  23.987  1.00  0.72           C  
ATOM   1183  CZ2 TRP A  74      11.363 -87.467  22.354  1.00  0.72           C  
ATOM   1184  CZ3 TRP A  74      10.043 -89.456  22.623  1.00  0.72           C  
ATOM   1185  CH2 TRP A  74      10.615 -88.504  21.828  1.00  0.72           C  
ATOM   1186  H   TRP A  74      10.170 -86.824  28.773  1.00  0.72           H  
ATOM   1187  HA  TRP A  74       8.843 -88.634  26.806  1.00  0.72           H  
ATOM   1188 1HB  TRP A  74      11.634 -88.564  27.966  1.00  0.72           H  
ATOM   1189 2HB  TRP A  74      11.023 -89.865  26.981  1.00  0.72           H  
ATOM   1190  HD1 TRP A  74      12.494 -86.395  26.701  1.00  0.72           H  
ATOM   1191  HE1 TRP A  74      12.751 -85.703  24.163  1.00  0.72           H  
ATOM   1192  HE3 TRP A  74       9.722 -90.159  24.604  1.00  0.72           H  
ATOM   1193  HZ2 TRP A  74      11.804 -86.736  21.699  1.00  0.72           H  
ATOM   1194  HZ3 TRP A  74       9.454 -90.268  22.191  1.00  0.72           H  
ATOM   1195  HH2 TRP A  74      10.477 -88.565  20.750  1.00  0.72           H  
ATOM   1196  N   ASN A  75       7.991 -90.285  28.375  1.00  0.75           N  
ATOM   1197  CA  ASN A  75       7.349 -91.290  29.217  1.00  0.75           C  
ATOM   1198  C   ASN A  75       7.853 -92.683  28.864  1.00  0.75           C  
ATOM   1199  O   ASN A  75       7.557 -93.178  27.779  1.00  0.75           O  
ATOM   1200  CB  ASN A  75       5.839 -91.211  28.998  1.00  0.75           C  
ATOM   1201  CG  ASN A  75       4.982 -92.093  29.857  1.00  0.75           C  
ATOM   1202  OD1 ASN A  75       5.311 -92.486  30.976  1.00  0.75           O  
ATOM   1203  ND2 ASN A  75       3.828 -92.434  29.327  1.00  0.75           N  
ATOM   1204  H   ASN A  75       7.568 -90.112  27.466  1.00  0.75           H  
ATOM   1205  HA  ASN A  75       7.602 -91.102  30.261  1.00  0.75           H  
ATOM   1206 1HB  ASN A  75       5.515 -90.179  29.132  1.00  0.75           H  
ATOM   1207 2HB  ASN A  75       5.632 -91.460  27.956  1.00  0.75           H  
ATOM   1208 1HD2 ASN A  75       3.200 -93.020  29.838  1.00  0.75           H  
ATOM   1209 2HD2 ASN A  75       3.574 -92.117  28.414  1.00  0.75           H  
ATOM   1210  N   CYS A  76       8.687 -93.304  29.689  1.00  0.79           N  
ATOM   1211  CA  CYS A  76       9.168 -94.630  29.286  1.00  0.79           C  
ATOM   1212  C   CYS A  76       8.016 -95.622  29.448  1.00  0.79           C  
ATOM   1213  O   CYS A  76       7.530 -95.824  30.560  1.00  0.79           O  
ATOM   1214  CB  CYS A  76      10.373 -95.076  30.108  1.00  0.79           C  
ATOM   1215  SG  CYS A  76      11.033 -96.714  29.612  1.00  0.79           S  
ATOM   1216  H   CYS A  76       8.943 -92.884  30.585  1.00  0.79           H  
ATOM   1217  HA  CYS A  76       9.462 -94.611  28.244  1.00  0.79           H  
ATOM   1218 1HB  CYS A  76      11.170 -94.340  30.013  1.00  0.79           H  
ATOM   1219 2HB  CYS A  76      10.092 -95.128  31.161  1.00  0.79           H  
ATOM   1220  HG  CYS A  76      11.948 -96.788  30.585  1.00  0.79           H  
ATOM   1221  N   THR A  77       7.580 -96.268  28.364  1.00  0.84           N  
ATOM   1222  CA  THR A  77       6.415 -97.140  28.480  1.00  0.84           C  
ATOM   1223  C   THR A  77       6.740 -98.617  28.719  1.00  0.84           C  
ATOM   1224  O   THR A  77       5.833 -99.427  28.908  1.00  0.84           O  
ATOM   1225  CB  THR A  77       5.504 -96.989  27.246  1.00  0.84           C  
ATOM   1226  OG1 THR A  77       6.199 -97.394  26.063  1.00  0.84           O  
ATOM   1227  CG2 THR A  77       5.081 -95.520  27.094  1.00  0.84           C  
ATOM   1228  H   THR A  77       7.992 -96.105  27.443  1.00  0.84           H  
ATOM   1229  HA  THR A  77       5.836 -96.798  29.337  1.00  0.84           H  
ATOM   1230  HB  THR A  77       4.621 -97.611  27.373  1.00  0.84           H  
ATOM   1231  HG1 THR A  77       7.003 -96.843  25.963  1.00  0.84           H  
ATOM   1232 1HG2 THR A  77       4.433 -95.414  26.225  1.00  0.84           H  
ATOM   1233 2HG2 THR A  77       4.550 -95.197  27.988  1.00  0.84           H  
ATOM   1234 3HG2 THR A  77       5.967 -94.906  26.958  1.00  0.84           H  
ATOM   1235  N   ASN A  78       8.021 -98.977  28.715  1.00  0.90           N  
ATOM   1236  CA  ASN A  78       8.404-100.371  28.954  1.00  0.90           C  
ATOM   1237  C   ASN A  78       9.626-100.511  29.861  1.00  0.90           C  
ATOM   1238  O   ASN A  78      10.506-101.323  29.562  1.00  0.90           O  
ATOM   1239  CB  ASN A  78       8.740-101.053  27.652  1.00  0.90           C  
ATOM   1240  CG  ASN A  78       9.963-100.441  27.009  1.00  0.90           C  
ATOM   1241  OD1 ASN A  78      10.303 -99.288  27.305  1.00  0.90           O  
ATOM   1242  ND2 ASN A  78      10.619-101.189  26.156  1.00  0.90           N  
ATOM   1243  H   ASN A  78       8.722 -98.268  28.556  1.00  0.90           H  
ATOM   1244  HA  ASN A  78       7.572-100.891  29.429  1.00  0.90           H  
ATOM   1245 1HB  ASN A  78       8.915-102.117  27.825  1.00  0.90           H  
ATOM   1246 2HB  ASN A  78       7.897-100.966  26.965  1.00  0.90           H  
ATOM   1247 1HD2 ASN A  78      11.464-100.844  25.681  1.00  0.90           H  
ATOM   1248 2HD2 ASN A  78      10.281-102.113  25.953  1.00  0.90           H  
ATOM   1249  N   PRO A  79       9.696 -99.827  31.007  1.00  0.97           N  
ATOM   1250  CA  PRO A  79      10.863 -99.809  31.857  1.00  0.97           C  
ATOM   1251  C   PRO A  79      11.242-101.166  32.411  1.00  0.97           C  
ATOM   1252  O   PRO A  79      12.408-101.413  32.692  1.00  0.97           O  
ATOM   1253  CB  PRO A  79      10.411 -98.902  32.989  1.00  0.97           C  
ATOM   1254  CG  PRO A  79       8.901 -98.960  32.981  1.00  0.97           C  
ATOM   1255  CD  PRO A  79       8.540 -99.091  31.541  1.00  0.97           C  
ATOM   1256  HA  PRO A  79      11.704 -99.360  31.310  1.00  0.97           H  
ATOM   1257 1HB  PRO A  79      10.857 -99.232  33.938  1.00  0.97           H  
ATOM   1258 2HB  PRO A  79      10.758 -97.892  32.791  1.00  0.97           H  
ATOM   1259 1HG  PRO A  79       8.549 -99.803  33.592  1.00  0.97           H  
ATOM   1260 2HG  PRO A  79       8.488 -98.043  33.435  1.00  0.97           H  
ATOM   1261 1HD  PRO A  79       7.601 -99.651  31.429  1.00  0.97           H  
ATOM   1262 2HD  PRO A  79       8.486 -98.086  31.117  1.00  0.97           H  
ATOM   1263  N   GLU A  80      10.273-102.077  32.505  1.00  1.04           N  
ATOM   1264  CA  GLU A  80      10.530-103.400  33.056  1.00  1.04           C  
ATOM   1265  C   GLU A  80      11.172-104.340  32.049  1.00  1.04           C  
ATOM   1266  O   GLU A  80      11.803-105.330  32.421  1.00  1.04           O  
ATOM   1267  CB  GLU A  80       9.237-104.003  33.580  1.00  1.04           C  
ATOM   1268  CG  GLU A  80       8.665-103.259  34.779  1.00  1.04           C  
ATOM   1269  CD  GLU A  80       7.376-103.847  35.300  1.00  1.04           C  
ATOM   1270  OE1 GLU A  80       6.891-104.790  34.721  1.00  1.04           O  
ATOM   1271  OE2 GLU A  80       6.879-103.347  36.283  1.00  1.04           O  
ATOM   1272  H   GLU A  80       9.331-101.839  32.236  1.00  1.04           H  
ATOM   1273  HA  GLU A  80      11.215-103.288  33.895  1.00  1.04           H  
ATOM   1274 1HB  GLU A  80       8.490-104.002  32.786  1.00  1.04           H  
ATOM   1275 2HB  GLU A  80       9.411-105.039  33.870  1.00  1.04           H  
ATOM   1276 1HG  GLU A  80       9.405-103.266  35.580  1.00  1.04           H  
ATOM   1277 2HG  GLU A  80       8.496-102.221  34.494  1.00  1.04           H  
ATOM   1278  N   GLU A  81      10.987-104.047  30.765  1.00  1.11           N  
ATOM   1279  CA  GLU A  81      11.556-104.892  29.733  1.00  1.11           C  
ATOM   1280  C   GLU A  81      12.905-104.300  29.398  1.00  1.11           C  
ATOM   1281  O   GLU A  81      13.880-105.007  29.107  1.00  1.11           O  
ATOM   1282  CB  GLU A  81      10.651-104.930  28.508  1.00  1.11           C  
ATOM   1283  CG  GLU A  81       9.271-105.530  28.770  1.00  1.11           C  
ATOM   1284  CD  GLU A  81       8.369-105.526  27.552  1.00  1.11           C  
ATOM   1285  OE1 GLU A  81       8.784-105.043  26.525  1.00  1.11           O  
ATOM   1286  OE2 GLU A  81       7.265-106.006  27.655  1.00  1.11           O  
ATOM   1287  H   GLU A  81      10.495-103.198  30.497  1.00  1.11           H  
ATOM   1288  HA  GLU A  81      11.693-105.902  30.117  1.00  1.11           H  
ATOM   1289 1HB  GLU A  81      10.516-103.916  28.130  1.00  1.11           H  
ATOM   1290 2HB  GLU A  81      11.130-105.509  27.718  1.00  1.11           H  
ATOM   1291 1HG  GLU A  81       9.397-106.557  29.113  1.00  1.11           H  
ATOM   1292 2HG  GLU A  81       8.795-104.964  29.571  1.00  1.11           H  
ATOM   1293  N   PHE A  82      12.972-102.975  29.510  1.00  1.18           N  
ATOM   1294  CA  PHE A  82      14.193-102.273  29.228  1.00  1.18           C  
ATOM   1295  C   PHE A  82      15.314-102.684  30.182  1.00  1.18           C  
ATOM   1296  O   PHE A  82      16.395-103.085  29.751  1.00  1.18           O  
ATOM   1297  CB  PHE A  82      14.006-100.774  29.301  1.00  1.18           C  
ATOM   1298  CG  PHE A  82      15.270-100.179  29.004  1.00  1.18           C  
ATOM   1299  CD1 PHE A  82      15.664-100.171  27.718  1.00  1.18           C  
ATOM   1300  CD2 PHE A  82      16.098 -99.683  29.963  1.00  1.18           C  
ATOM   1301  CE1 PHE A  82      16.868 -99.685  27.344  1.00  1.18           C  
ATOM   1302  CE2 PHE A  82      17.303 -99.191  29.605  1.00  1.18           C  
ATOM   1303  CZ  PHE A  82      17.690 -99.204  28.269  1.00  1.18           C  
ATOM   1304  H   PHE A  82      12.139-102.439  29.747  1.00  1.18           H  
ATOM   1305  HA  PHE A  82      14.501-102.520  28.209  1.00  1.18           H  
ATOM   1306 1HB  PHE A  82      13.261-100.440  28.575  1.00  1.18           H  
ATOM   1307 2HB  PHE A  82      13.690-100.472  30.297  1.00  1.18           H  
ATOM   1308  HD1 PHE A  82      14.989-100.588  26.985  1.00  1.18           H  
ATOM   1309  HD2 PHE A  82      15.795 -99.702  31.000  1.00  1.18           H  
ATOM   1310  HE1 PHE A  82      17.167 -99.696  26.304  1.00  1.18           H  
ATOM   1311  HE2 PHE A  82      17.965 -98.797  30.358  1.00  1.18           H  
ATOM   1312  HZ  PHE A  82      18.656 -98.826  27.956  1.00  1.18           H  
ATOM   1313  N   ILE A  83      15.051-102.638  31.494  1.00  1.24           N  
ATOM   1314  CA  ILE A  83      16.081-102.978  32.486  1.00  1.24           C  
ATOM   1315  C   ILE A  83      16.470-104.458  32.457  1.00  1.24           C  
ATOM   1316  O   ILE A  83      17.486-104.858  33.042  1.00  1.24           O  
ATOM   1317  CB  ILE A  83      15.629-102.596  33.899  1.00  1.24           C  
ATOM   1318  CG1 ILE A  83      14.407-103.415  34.309  1.00  1.24           C  
ATOM   1319  CG2 ILE A  83      15.385-101.087  33.994  1.00  1.24           C  
ATOM   1320  CD1 ILE A  83      13.996-103.194  35.741  1.00  1.24           C  
ATOM   1321  H   ILE A  83      14.136-102.320  31.821  1.00  1.24           H  
ATOM   1322  HA  ILE A  83      16.971-102.394  32.256  1.00  1.24           H  
ATOM   1323  HB  ILE A  83      16.406-102.867  34.591  1.00  1.24           H  
ATOM   1324 1HG1 ILE A  83      13.596-103.186  33.664  1.00  1.24           H  
ATOM   1325 2HG1 ILE A  83      14.635-104.468  34.196  1.00  1.24           H  
ATOM   1326 1HG2 ILE A  83      15.096-100.830  35.015  1.00  1.24           H  
ATOM   1327 2HG2 ILE A  83      16.293-100.575  33.741  1.00  1.24           H  
ATOM   1328 3HG2 ILE A  83      14.610-100.789  33.312  1.00  1.24           H  
ATOM   1329 1HD1 ILE A  83      13.131-103.815  35.968  1.00  1.24           H  
ATOM   1330 2HD1 ILE A  83      14.821-103.458  36.401  1.00  1.24           H  
ATOM   1331 3HD1 ILE A  83      13.738-102.146  35.882  1.00  1.24           H  
ATOM   1332  N   ALA A  84      15.628-105.266  31.804  1.00  1.27           N  
ATOM   1333  CA  ALA A  84      15.841-106.688  31.605  1.00  1.27           C  
ATOM   1334  C   ALA A  84      16.721-106.960  30.380  1.00  1.27           C  
ATOM   1335  O   ALA A  84      17.123-108.102  30.149  1.00  1.27           O  
ATOM   1336  CB  ALA A  84      14.510-107.393  31.450  1.00  1.27           C  
ATOM   1337  H   ALA A  84      14.805-104.851  31.388  1.00  1.27           H  
ATOM   1338  HA  ALA A  84      16.349-107.078  32.483  1.00  1.27           H  
ATOM   1339 1HB  ALA A  84      14.684-108.456  31.334  1.00  1.27           H  
ATOM   1340 2HB  ALA A  84      13.896-107.214  32.335  1.00  1.27           H  
ATOM   1341 3HB  ALA A  84      13.996-107.013  30.578  1.00  1.27           H  
ATOM   1342  N   GLY A  85      16.998-105.918  29.580  1.00  1.27           N  
ATOM   1343  CA  GLY A  85      17.808-106.050  28.375  1.00  1.27           C  
ATOM   1344  C   GLY A  85      17.061-106.695  27.214  1.00  1.27           C  
ATOM   1345  O   GLY A  85      17.685-107.234  26.299  1.00  1.27           O  
ATOM   1346  H   GLY A  85      16.655-104.985  29.803  1.00  1.27           H  
ATOM   1347 1HA  GLY A  85      18.159-105.059  28.080  1.00  1.27           H  
ATOM   1348 2HA  GLY A  85      18.692-106.638  28.594  1.00  1.27           H  
ATOM   1349  N   LYS A  86      15.729-106.676  27.254  1.00  1.23           N  
ATOM   1350  CA  LYS A  86      14.940-107.338  26.218  1.00  1.23           C  
ATOM   1351  C   LYS A  86      14.588-106.455  25.017  1.00  1.23           C  
ATOM   1352  O   LYS A  86      14.236-106.966  23.954  1.00  1.23           O  
ATOM   1353  CB  LYS A  86      13.656-107.866  26.850  1.00  1.23           C  
ATOM   1354  CG  LYS A  86      13.867-108.979  27.865  1.00  1.23           C  
ATOM   1355  CD  LYS A  86      12.546-109.412  28.486  1.00  1.23           C  
ATOM   1356  CE  LYS A  86      12.740-110.545  29.487  1.00  1.23           C  
ATOM   1357  NZ  LYS A  86      11.455-110.939  30.132  1.00  1.23           N  
ATOM   1358  H   LYS A  86      15.243-106.196  28.013  1.00  1.23           H  
ATOM   1359  HA  LYS A  86      15.516-108.184  25.846  1.00  1.23           H  
ATOM   1360 1HB  LYS A  86      13.147-107.045  27.362  1.00  1.23           H  
ATOM   1361 2HB  LYS A  86      12.988-108.231  26.071  1.00  1.23           H  
ATOM   1362 1HG  LYS A  86      14.328-109.834  27.372  1.00  1.23           H  
ATOM   1363 2HG  LYS A  86      14.542-108.632  28.647  1.00  1.23           H  
ATOM   1364 1HD  LYS A  86      12.094-108.558  28.999  1.00  1.23           H  
ATOM   1365 2HD  LYS A  86      11.867-109.743  27.702  1.00  1.23           H  
ATOM   1366 1HE  LYS A  86      13.157-111.408  28.970  1.00  1.23           H  
ATOM   1367 2HE  LYS A  86      13.437-110.227  30.257  1.00  1.23           H  
ATOM   1368 1HZ  LYS A  86      11.622-111.691  30.786  1.00  1.23           H  
ATOM   1369 2HZ  LYS A  86      11.067-110.145  30.624  1.00  1.23           H  
ATOM   1370 3HZ  LYS A  86      10.803-111.249  29.425  1.00  1.23           H  
ATOM   1371  N   GLU A  87      14.642-105.142  25.212  1.00  1.15           N  
ATOM   1372  CA  GLU A  87      14.228-104.146  24.219  1.00  1.15           C  
ATOM   1373  C   GLU A  87      14.855-102.788  24.550  1.00  1.15           C  
ATOM   1374  O   GLU A  87      15.349-102.591  25.657  1.00  1.15           O  
ATOM   1375  CB  GLU A  87      12.687-104.098  24.156  1.00  1.15           C  
ATOM   1376  CG  GLU A  87      12.007-103.152  23.094  1.00  1.15           C  
ATOM   1377  CD  GLU A  87      12.424-103.344  21.628  1.00  1.15           C  
ATOM   1378  OE1 GLU A  87      13.425-102.759  21.248  1.00  1.15           O  
ATOM   1379  OE2 GLU A  87      11.739-104.032  20.901  1.00  1.15           O  
ATOM   1380  H   GLU A  87      14.971-104.816  26.107  1.00  1.15           H  
ATOM   1381  HA  GLU A  87      14.601-104.456  23.242  1.00  1.15           H  
ATOM   1382 1HB  GLU A  87      12.307-105.100  23.971  1.00  1.15           H  
ATOM   1383 2HB  GLU A  87      12.307-103.793  25.134  1.00  1.15           H  
ATOM   1384 1HG  GLU A  87      10.934-103.334  23.151  1.00  1.15           H  
ATOM   1385 2HG  GLU A  87      12.154-102.120  23.369  1.00  1.15           H  
ATOM   1386  N   LYS A  88      14.865-101.874  23.580  1.00  1.05           N  
ATOM   1387  CA  LYS A  88      15.354-100.510  23.798  1.00  1.05           C  
ATOM   1388  C   LYS A  88      14.242 -99.737  24.492  1.00  1.05           C  
ATOM   1389  O   LYS A  88      13.114-100.228  24.574  1.00  1.05           O  
ATOM   1390  CB  LYS A  88      15.757 -99.837  22.500  1.00  1.05           C  
ATOM   1391  CG  LYS A  88      16.846-100.548  21.704  1.00  1.05           C  
ATOM   1392  CD  LYS A  88      18.182-100.583  22.447  1.00  1.05           C  
ATOM   1393  CE  LYS A  88      19.287-101.143  21.548  1.00  1.05           C  
ATOM   1394  NZ  LYS A  88      20.614-101.234  22.250  1.00  1.05           N  
ATOM   1395  H   LYS A  88      14.459-102.124  22.672  1.00  1.05           H  
ATOM   1396  HA  LYS A  88      16.218-100.541  24.454  1.00  1.05           H  
ATOM   1397 1HB  LYS A  88      14.901 -99.759  21.868  1.00  1.05           H  
ATOM   1398 2HB  LYS A  88      16.097 -98.825  22.698  1.00  1.05           H  
ATOM   1399 1HG  LYS A  88      16.523-101.567  21.484  1.00  1.05           H  
ATOM   1400 2HG  LYS A  88      16.987-100.019  20.757  1.00  1.05           H  
ATOM   1401 1HD  LYS A  88      18.444 -99.574  22.755  1.00  1.05           H  
ATOM   1402 2HD  LYS A  88      18.091-101.204  23.338  1.00  1.05           H  
ATOM   1403 1HE  LYS A  88      18.999-102.135  21.210  1.00  1.05           H  
ATOM   1404 2HE  LYS A  88      19.393-100.488  20.681  1.00  1.05           H  
ATOM   1405 1HZ  LYS A  88      21.311-101.598  21.633  1.00  1.05           H  
ATOM   1406 2HZ  LYS A  88      20.912-100.331  22.566  1.00  1.05           H  
ATOM   1407 3HZ  LYS A  88      20.574-101.847  23.072  1.00  1.05           H  
ATOM   1408  N   ALA A  89      14.543 -98.601  25.109  1.00  0.95           N  
ATOM   1409  CA  ALA A  89      13.437 -97.955  25.803  1.00  0.95           C  
ATOM   1410  C   ALA A  89      12.386 -97.507  24.798  1.00  0.95           C  
ATOM   1411  O   ALA A  89      12.722 -96.945  23.755  1.00  0.95           O  
ATOM   1412  CB  ALA A  89      13.931 -96.782  26.633  1.00  0.95           C  
ATOM   1413  H   ALA A  89      15.469 -98.170  25.038  1.00  0.95           H  
ATOM   1414  HA  ALA A  89      12.977 -98.683  26.473  1.00  0.95           H  
ATOM   1415 1HB  ALA A  89      13.091 -96.327  27.154  1.00  0.95           H  
ATOM   1416 2HB  ALA A  89      14.665 -97.132  27.359  1.00  0.95           H  
ATOM   1417 3HB  ALA A  89      14.383 -96.060  25.982  1.00  0.95           H  
ATOM   1418  N   ASN A  90      11.118 -97.732  25.115  1.00  0.87           N  
ATOM   1419  CA  ASN A  90      10.014 -97.249  24.286  1.00  0.87           C  
ATOM   1420  C   ASN A  90       9.449 -95.974  24.871  1.00  0.87           C  
ATOM   1421  O   ASN A  90       8.405 -95.985  25.530  1.00  0.87           O  
ATOM   1422  CB  ASN A  90       8.908 -98.276  24.078  1.00  0.87           C  
ATOM   1423  CG  ASN A  90       9.330 -99.451  23.231  1.00  0.87           C  
ATOM   1424  OD1 ASN A  90      10.068 -99.250  22.264  1.00  0.87           O  
ATOM   1425  ND2 ASN A  90       8.854-100.632  23.537  1.00  0.87           N  
ATOM   1426  H   ASN A  90      10.913 -98.244  25.967  1.00  0.87           H  
ATOM   1427  HA  ASN A  90      10.405 -96.993  23.301  1.00  0.87           H  
ATOM   1428 1HB  ASN A  90       8.572 -98.645  25.049  1.00  0.87           H  
ATOM   1429 2HB  ASN A  90       8.054 -97.792  23.605  1.00  0.87           H  
ATOM   1430 1HD2 ASN A  90       9.101-101.431  22.985  1.00  0.87           H  
ATOM   1431 2HD2 ASN A  90       8.229-100.740  24.311  1.00  0.87           H  
ATOM   1432  N   MET A  91      10.149 -94.875  24.676  1.00  0.80           N  
ATOM   1433  CA  MET A  91       9.670 -93.640  25.248  1.00  0.80           C  
ATOM   1434  C   MET A  91       8.612 -93.009  24.359  1.00  0.80           C  
ATOM   1435  O   MET A  91       8.749 -93.001  23.136  1.00  0.80           O  
ATOM   1436  CB  MET A  91      10.821 -92.681  25.467  1.00  0.80           C  
ATOM   1437  CG  MET A  91      11.828 -93.118  26.491  1.00  0.80           C  
ATOM   1438  SD  MET A  91      13.134 -91.903  26.699  1.00  0.80           S  
ATOM   1439  CE  MET A  91      14.103 -92.704  27.926  1.00  0.80           C  
ATOM   1440  H   MET A  91      11.007 -94.909  24.142  1.00  0.80           H  
ATOM   1441  HA  MET A  91       9.207 -93.855  26.196  1.00  0.80           H  
ATOM   1442 1HB  MET A  91      11.321 -92.470  24.527  1.00  0.80           H  
ATOM   1443 2HB  MET A  91      10.415 -91.762  25.843  1.00  0.80           H  
ATOM   1444 1HG  MET A  91      11.328 -93.245  27.447  1.00  0.80           H  
ATOM   1445 2HG  MET A  91      12.269 -94.069  26.207  1.00  0.80           H  
ATOM   1446 1HE  MET A  91      14.944 -92.073  28.163  1.00  0.80           H  
ATOM   1447 2HE  MET A  91      13.500 -92.864  28.820  1.00  0.80           H  
ATOM   1448 3HE  MET A  91      14.446 -93.659  27.539  1.00  0.80           H  
ATOM   1449  N   THR A  92       7.589 -92.445  24.984  1.00  0.76           N  
ATOM   1450  CA  THR A  92       6.532 -91.721  24.291  1.00  0.76           C  
ATOM   1451  C   THR A  92       6.536 -90.266  24.712  1.00  0.76           C  
ATOM   1452  O   THR A  92       6.646 -89.950  25.896  1.00  0.76           O  
ATOM   1453  CB  THR A  92       5.152 -92.359  24.557  1.00  0.76           C  
ATOM   1454  OG1 THR A  92       5.135 -93.705  24.045  1.00  0.76           O  
ATOM   1455  CG2 THR A  92       4.037 -91.549  23.929  1.00  0.76           C  
ATOM   1456  H   THR A  92       7.535 -92.551  25.995  1.00  0.76           H  
ATOM   1457  HA  THR A  92       6.725 -91.761  23.219  1.00  0.76           H  
ATOM   1458  HB  THR A  92       4.992 -92.402  25.637  1.00  0.76           H  
ATOM   1459  HG1 THR A  92       5.896 -94.190  24.381  1.00  0.76           H  
ATOM   1460 1HG2 THR A  92       3.081 -92.021  24.145  1.00  0.76           H  
ATOM   1461 2HG2 THR A  92       4.037 -90.538  24.339  1.00  0.76           H  
ATOM   1462 3HG2 THR A  92       4.184 -91.502  22.851  1.00  0.76           H  
ATOM   1463  N   GLN A  93       6.475 -89.364  23.750  1.00  0.72           N  
ATOM   1464  CA  GLN A  93       6.495 -87.958  24.111  1.00  0.72           C  
ATOM   1465  C   GLN A  93       5.109 -87.477  24.520  1.00  0.72           C  
ATOM   1466  O   GLN A  93       4.126 -87.744  23.823  1.00  0.72           O  
ATOM   1467  CB  GLN A  93       7.060 -87.126  22.970  1.00  0.72           C  
ATOM   1468  CG  GLN A  93       7.288 -85.696  23.315  1.00  0.72           C  
ATOM   1469  CD  GLN A  93       8.078 -85.056  22.242  1.00  0.72           C  
ATOM   1470  OE1 GLN A  93       7.662 -84.988  21.080  1.00  0.72           O  
ATOM   1471  NE2 GLN A  93       9.270 -84.624  22.605  1.00  0.72           N  
ATOM   1472  H   GLN A  93       6.402 -89.646  22.784  1.00  0.72           H  
ATOM   1473  HA  GLN A  93       7.158 -87.835  24.961  1.00  0.72           H  
ATOM   1474 1HB  GLN A  93       7.999 -87.534  22.646  1.00  0.72           H  
ATOM   1475 2HB  GLN A  93       6.377 -87.160  22.124  1.00  0.72           H  
ATOM   1476 1HG  GLN A  93       6.331 -85.178  23.417  1.00  0.72           H  
ATOM   1477 2HG  GLN A  93       7.853 -85.648  24.252  1.00  0.72           H  
ATOM   1478 1HE2 GLN A  93       9.910 -84.261  21.908  1.00  0.72           H  
ATOM   1479 2HE2 GLN A  93       9.569 -84.718  23.554  1.00  0.72           H  
ATOM   1480  N   ILE A  94       5.042 -86.740  25.626  1.00  0.70           N  
ATOM   1481  CA  ILE A  94       3.782 -86.185  26.107  1.00  0.70           C  
ATOM   1482  C   ILE A  94       3.887 -84.664  26.203  1.00  0.70           C  
ATOM   1483  O   ILE A  94       4.983 -84.114  26.353  1.00  0.70           O  
ATOM   1484  CB  ILE A  94       3.401 -86.792  27.482  1.00  0.70           C  
ATOM   1485  CG1 ILE A  94       4.449 -86.444  28.533  1.00  0.70           C  
ATOM   1486  CG2 ILE A  94       3.306 -88.321  27.358  1.00  0.70           C  
ATOM   1487  CD1 ILE A  94       4.063 -86.795  29.964  1.00  0.70           C  
ATOM   1488  H   ILE A  94       5.896 -86.598  26.162  1.00  0.70           H  
ATOM   1489  HA  ILE A  94       2.994 -86.428  25.395  1.00  0.70           H  
ATOM   1490  HB  ILE A  94       2.442 -86.386  27.810  1.00  0.70           H  
ATOM   1491 1HG1 ILE A  94       5.356 -86.987  28.298  1.00  0.70           H  
ATOM   1492 2HG1 ILE A  94       4.656 -85.390  28.472  1.00  0.70           H  
ATOM   1493 1HG2 ILE A  94       3.035 -88.750  28.322  1.00  0.70           H  
ATOM   1494 2HG2 ILE A  94       2.550 -88.578  26.618  1.00  0.70           H  
ATOM   1495 3HG2 ILE A  94       4.272 -88.725  27.044  1.00  0.70           H  
ATOM   1496 1HD1 ILE A  94       4.869 -86.521  30.633  1.00  0.70           H  
ATOM   1497 2HD1 ILE A  94       3.162 -86.256  30.247  1.00  0.70           H  
ATOM   1498 3HD1 ILE A  94       3.881 -87.867  30.044  1.00  0.70           H  
ATOM   1499  N   GLY A  95       2.748 -83.978  26.192  1.00  0.69           N  
ATOM   1500  CA  GLY A  95       2.772 -82.521  26.270  1.00  0.69           C  
ATOM   1501  C   GLY A  95       2.402 -81.884  24.928  1.00  0.69           C  
ATOM   1502  O   GLY A  95       1.821 -82.545  24.059  1.00  0.69           O  
ATOM   1503  H   GLY A  95       1.862 -84.464  26.101  1.00  0.69           H  
ATOM   1504 1HA  GLY A  95       2.074 -82.186  27.038  1.00  0.69           H  
ATOM   1505 2HA  GLY A  95       3.762 -82.203  26.583  1.00  0.69           H  
ATOM   1506  N   PRO A  96       2.707 -80.590  24.776  1.00  0.69           N  
ATOM   1507  CA  PRO A  96       3.423 -79.724  25.676  1.00  0.69           C  
ATOM   1508  C   PRO A  96       2.700 -79.290  26.944  1.00  0.69           C  
ATOM   1509  O   PRO A  96       1.461 -79.292  27.031  1.00  0.69           O  
ATOM   1510  CB  PRO A  96       3.711 -78.515  24.797  1.00  0.69           C  
ATOM   1511  CG  PRO A  96       2.635 -78.509  23.783  1.00  0.69           C  
ATOM   1512  CD  PRO A  96       2.355 -79.948  23.521  1.00  0.69           C  
ATOM   1513  HA  PRO A  96       4.366 -80.200  25.908  1.00  0.69           H  
ATOM   1514 1HB  PRO A  96       3.682 -77.608  25.409  1.00  0.69           H  
ATOM   1515 2HB  PRO A  96       4.717 -78.576  24.369  1.00  0.69           H  
ATOM   1516 1HG  PRO A  96       1.756 -77.954  24.159  1.00  0.69           H  
ATOM   1517 2HG  PRO A  96       2.984 -77.972  22.887  1.00  0.69           H  
ATOM   1518 1HD  PRO A  96       1.336 -80.040  23.344  1.00  0.69           H  
ATOM   1519 2HD  PRO A  96       2.967 -80.343  22.698  1.00  0.69           H  
ATOM   1520  N   PHE A  97       3.539 -78.874  27.893  1.00  0.70           N  
ATOM   1521  CA  PHE A  97       3.196 -78.225  29.154  1.00  0.70           C  
ATOM   1522  C   PHE A  97       3.825 -76.828  29.114  1.00  0.70           C  
ATOM   1523  O   PHE A  97       5.045 -76.707  29.018  1.00  0.70           O  
ATOM   1524  CB  PHE A  97       3.814 -79.001  30.304  1.00  0.70           C  
ATOM   1525  CG  PHE A  97       3.351 -80.393  30.415  1.00  0.70           C  
ATOM   1526  CD1 PHE A  97       3.925 -81.348  29.609  1.00  0.70           C  
ATOM   1527  CD2 PHE A  97       2.424 -80.787  31.334  1.00  0.70           C  
ATOM   1528  CE1 PHE A  97       3.570 -82.655  29.695  1.00  0.70           C  
ATOM   1529  CE2 PHE A  97       2.091 -82.112  31.423  1.00  0.70           C  
ATOM   1530  CZ  PHE A  97       2.662 -83.038  30.595  1.00  0.70           C  
ATOM   1531  H   PHE A  97       4.529 -79.016  27.709  1.00  0.70           H  
ATOM   1532  HA  PHE A  97       2.115 -78.147  29.260  1.00  0.70           H  
ATOM   1533 1HB  PHE A  97       4.891 -79.011  30.187  1.00  0.70           H  
ATOM   1534 2HB  PHE A  97       3.592 -78.497  31.244  1.00  0.70           H  
ATOM   1535  HD1 PHE A  97       4.677 -81.044  28.885  1.00  0.70           H  
ATOM   1536  HD2 PHE A  97       1.964 -80.053  31.995  1.00  0.70           H  
ATOM   1537  HE1 PHE A  97       4.029 -83.380  29.044  1.00  0.70           H  
ATOM   1538  HE2 PHE A  97       1.382 -82.444  32.132  1.00  0.70           H  
ATOM   1539  HZ  PHE A  97       2.377 -84.085  30.676  1.00  0.70           H  
ATOM   1540  N   VAL A  98       3.016 -75.785  29.152  1.00  0.73           N  
ATOM   1541  CA  VAL A  98       3.536 -74.420  29.012  1.00  0.73           C  
ATOM   1542  C   VAL A  98       3.441 -73.575  30.266  1.00  0.73           C  
ATOM   1543  O   VAL A  98       2.382 -73.483  30.889  1.00  0.73           O  
ATOM   1544  CB  VAL A  98       2.779 -73.676  27.901  1.00  0.73           C  
ATOM   1545  CG1 VAL A  98       3.283 -72.231  27.774  1.00  0.73           C  
ATOM   1546  CG2 VAL A  98       2.947 -74.393  26.606  1.00  0.73           C  
ATOM   1547  H   VAL A  98       2.019 -75.938  29.218  1.00  0.73           H  
ATOM   1548  HA  VAL A  98       4.585 -74.480  28.734  1.00  0.73           H  
ATOM   1549  HB  VAL A  98       1.722 -73.645  28.159  1.00  0.73           H  
ATOM   1550 1HG1 VAL A  98       2.731 -71.725  26.990  1.00  0.73           H  
ATOM   1551 2HG1 VAL A  98       3.134 -71.699  28.710  1.00  0.73           H  
ATOM   1552 3HG1 VAL A  98       4.346 -72.235  27.522  1.00  0.73           H  
ATOM   1553 1HG2 VAL A  98       2.397 -73.875  25.824  1.00  0.73           H  
ATOM   1554 2HG2 VAL A  98       3.984 -74.395  26.366  1.00  0.73           H  
ATOM   1555 3HG2 VAL A  98       2.574 -75.417  26.689  1.00  0.73           H  
ATOM   1556  N   TYR A  99       4.554 -72.925  30.595  1.00  0.78           N  
ATOM   1557  CA  TYR A  99       4.635 -72.046  31.740  1.00  0.78           C  
ATOM   1558  C   TYR A  99       4.986 -70.625  31.277  1.00  0.78           C  
ATOM   1559  O   TYR A  99       5.717 -70.436  30.305  1.00  0.78           O  
ATOM   1560  CB  TYR A  99       5.731 -72.567  32.672  1.00  0.78           C  
ATOM   1561  CG  TYR A  99       5.496 -73.981  33.188  1.00  0.78           C  
ATOM   1562  CD1 TYR A  99       5.815 -75.054  32.353  1.00  0.78           C  
ATOM   1563  CD2 TYR A  99       5.018 -74.222  34.470  1.00  0.78           C  
ATOM   1564  CE1 TYR A  99       5.641 -76.349  32.780  1.00  0.78           C  
ATOM   1565  CE2 TYR A  99       4.853 -75.535  34.902  1.00  0.78           C  
ATOM   1566  CZ  TYR A  99       5.162 -76.591  34.052  1.00  0.78           C  
ATOM   1567  OH  TYR A  99       5.013 -77.884  34.471  1.00  0.78           O  
ATOM   1568  H   TYR A  99       5.397 -73.077  30.042  1.00  0.78           H  
ATOM   1569  HA  TYR A  99       3.675 -72.019  32.240  1.00  0.78           H  
ATOM   1570 1HB  TYR A  99       6.692 -72.546  32.151  1.00  0.78           H  
ATOM   1571 2HB  TYR A  99       5.807 -71.900  33.530  1.00  0.78           H  
ATOM   1572  HD1 TYR A  99       6.202 -74.862  31.348  1.00  0.78           H  
ATOM   1573  HD2 TYR A  99       4.783 -73.390  35.134  1.00  0.78           H  
ATOM   1574  HE1 TYR A  99       5.890 -77.177  32.117  1.00  0.78           H  
ATOM   1575  HE2 TYR A  99       4.483 -75.737  35.907  1.00  0.78           H  
ATOM   1576  HH  TYR A  99       4.745 -77.889  35.392  1.00  0.78           H  
ATOM   1577  N   LEU A 100       4.499 -69.626  31.988  1.00  0.84           N  
ATOM   1578  CA  LEU A 100       4.857 -68.234  31.734  1.00  0.84           C  
ATOM   1579  C   LEU A 100       5.967 -67.813  32.642  1.00  0.84           C  
ATOM   1580  O   LEU A 100       5.889 -68.036  33.848  1.00  0.84           O  
ATOM   1581  CB  LEU A 100       3.682 -67.289  31.963  1.00  0.84           C  
ATOM   1582  CG  LEU A 100       4.007 -65.783  31.919  1.00  0.84           C  
ATOM   1583  CD1 LEU A 100       4.431 -65.372  30.542  1.00  0.84           C  
ATOM   1584  CD2 LEU A 100       2.789 -65.010  32.366  1.00  0.84           C  
ATOM   1585  H   LEU A 100       3.873 -69.844  32.753  1.00  0.84           H  
ATOM   1586  HA  LEU A 100       5.197 -68.134  30.704  1.00  0.84           H  
ATOM   1587 1HB  LEU A 100       2.950 -67.467  31.194  1.00  0.84           H  
ATOM   1588 2HB  LEU A 100       3.240 -67.513  32.929  1.00  0.84           H  
ATOM   1589  HG  LEU A 100       4.837 -65.576  32.595  1.00  0.84           H  
ATOM   1590 1HD1 LEU A 100       4.669 -64.319  30.554  1.00  0.84           H  
ATOM   1591 2HD1 LEU A 100       5.300 -65.931  30.236  1.00  0.84           H  
ATOM   1592 3HD1 LEU A 100       3.630 -65.554  29.862  1.00  0.84           H  
ATOM   1593 1HD2 LEU A 100       3.016 -63.943  32.356  1.00  0.84           H  
ATOM   1594 2HD2 LEU A 100       1.961 -65.216  31.687  1.00  0.84           H  
ATOM   1595 3HD2 LEU A 100       2.518 -65.316  33.376  1.00  0.84           H  
ATOM   1596  N   GLU A 101       7.013 -67.256  32.065  1.00  0.90           N  
ATOM   1597  CA  GLU A 101       8.125 -66.745  32.823  1.00  0.90           C  
ATOM   1598  C   GLU A 101       8.064 -65.244  33.051  1.00  0.90           C  
ATOM   1599  O   GLU A 101       7.921 -64.418  32.124  1.00  0.90           O  
ATOM   1600  CB  GLU A 101       9.453 -67.045  32.172  1.00  0.90           C  
ATOM   1601  CG  GLU A 101      10.613 -66.475  32.972  1.00  0.90           C  
ATOM   1602  CD  GLU A 101      11.931 -66.744  32.439  1.00  0.90           C  
ATOM   1603  OE1 GLU A 101      12.085 -67.512  31.529  1.00  0.90           O  
ATOM   1604  OE2 GLU A 101      12.845 -66.138  32.917  1.00  0.90           O  
ATOM   1605  H   GLU A 101       7.029 -67.135  31.063  1.00  0.90           H  
ATOM   1606  HA  GLU A 101       8.117 -67.226  33.800  1.00  0.90           H  
ATOM   1607 1HB  GLU A 101       9.559 -68.078  32.005  1.00  0.90           H  
ATOM   1608 2HB  GLU A 101       9.472 -66.592  31.220  1.00  0.90           H  
ATOM   1609 1HG  GLU A 101      10.509 -65.397  32.996  1.00  0.90           H  
ATOM   1610 2HG  GLU A 101      10.552 -66.839  34.001  1.00  0.90           H  
ATOM   1611  N   ILE A 102       8.249 -64.916  34.316  1.00  0.96           N  
ATOM   1612  CA  ILE A 102       8.354 -63.571  34.804  1.00  0.96           C  
ATOM   1613  C   ILE A 102       9.799 -63.406  35.256  1.00  0.96           C  
ATOM   1614  O   ILE A 102      10.299 -64.207  36.048  1.00  0.96           O  
ATOM   1615  CB  ILE A 102       7.383 -63.346  35.964  1.00  0.96           C  
ATOM   1616  CG1 ILE A 102       5.937 -63.616  35.482  1.00  0.96           C  
ATOM   1617  CG2 ILE A 102       7.546 -61.929  36.516  1.00  0.96           C  
ATOM   1618  CD1 ILE A 102       5.491 -65.076  35.667  1.00  0.96           C  
ATOM   1619  H   ILE A 102       8.332 -65.675  34.992  1.00  0.96           H  
ATOM   1620  HA  ILE A 102       8.146 -62.865  34.002  1.00  0.96           H  
ATOM   1621  HB  ILE A 102       7.598 -64.068  36.755  1.00  0.96           H  
ATOM   1622 1HG1 ILE A 102       5.252 -62.972  36.029  1.00  0.96           H  
ATOM   1623 2HG1 ILE A 102       5.870 -63.374  34.419  1.00  0.96           H  
ATOM   1624 1HG2 ILE A 102       6.861 -61.778  37.348  1.00  0.96           H  
ATOM   1625 2HG2 ILE A 102       8.573 -61.785  36.863  1.00  0.96           H  
ATOM   1626 3HG2 ILE A 102       7.330 -61.201  35.733  1.00  0.96           H  
ATOM   1627 1HD1 ILE A 102       4.471 -65.198  35.302  1.00  0.96           H  
ATOM   1628 2HD1 ILE A 102       6.146 -65.744  35.117  1.00  0.96           H  
ATOM   1629 3HD1 ILE A 102       5.532 -65.337  36.723  1.00  0.96           H  
ATOM   1630  N   ARG A 103      10.492 -62.415  34.711  1.00  1.00           N  
ATOM   1631  CA  ARG A 103      11.905 -62.196  35.023  1.00  1.00           C  
ATOM   1632  C   ARG A 103      12.197 -60.731  35.243  1.00  1.00           C  
ATOM   1633  O   ARG A 103      12.460 -59.997  34.290  1.00  1.00           O  
ATOM   1634  CB  ARG A 103      12.823 -62.729  33.929  1.00  1.00           C  
ATOM   1635  CG  ARG A 103      12.640 -62.103  32.553  1.00  1.00           C  
ATOM   1636  CD  ARG A 103      13.682 -62.564  31.572  1.00  1.00           C  
ATOM   1637  NE  ARG A 103      13.623 -63.983  31.273  1.00  1.00           N  
ATOM   1638  CZ  ARG A 103      14.379 -64.583  30.336  1.00  1.00           C  
ATOM   1639  NH1 ARG A 103      15.211 -63.862  29.620  1.00  1.00           N  
ATOM   1640  NH2 ARG A 103      14.284 -65.889  30.138  1.00  1.00           N  
ATOM   1641  H   ARG A 103      10.029 -61.786  34.072  1.00  1.00           H  
ATOM   1642  HA  ARG A 103      12.140 -62.730  35.938  1.00  1.00           H  
ATOM   1643 1HB  ARG A 103      13.858 -62.581  34.228  1.00  1.00           H  
ATOM   1644 2HB  ARG A 103      12.667 -63.803  33.826  1.00  1.00           H  
ATOM   1645 1HG  ARG A 103      11.662 -62.392  32.162  1.00  1.00           H  
ATOM   1646 2HG  ARG A 103      12.693 -61.016  32.628  1.00  1.00           H  
ATOM   1647 1HD  ARG A 103      13.555 -62.020  30.637  1.00  1.00           H  
ATOM   1648 2HD  ARG A 103      14.670 -62.349  31.977  1.00  1.00           H  
ATOM   1649  HE  ARG A 103      13.031 -64.592  31.843  1.00  1.00           H  
ATOM   1650 1HH1 ARG A 103      15.286 -62.866  29.780  1.00  1.00           H  
ATOM   1651 2HH1 ARG A 103      15.793 -64.302  28.924  1.00  1.00           H  
ATOM   1652 1HH2 ARG A 103      13.625 -66.459  30.689  1.00  1.00           H  
ATOM   1653 2HH2 ARG A 103      14.846 -66.358  29.435  1.00  1.00           H  
ATOM   1654  N   ASP A 104      12.090 -60.315  36.496  1.00  1.01           N  
ATOM   1655  CA  ASP A 104      12.233 -58.914  36.860  1.00  1.01           C  
ATOM   1656  C   ASP A 104      13.578 -58.628  37.505  1.00  1.01           C  
ATOM   1657  O   ASP A 104      13.956 -59.282  38.483  1.00  1.01           O  
ATOM   1658  CB  ASP A 104      11.121 -58.483  37.801  1.00  1.01           C  
ATOM   1659  CG  ASP A 104       9.742 -58.493  37.140  1.00  1.01           C  
ATOM   1660  OD1 ASP A 104       9.649 -58.578  35.931  1.00  1.01           O  
ATOM   1661  OD2 ASP A 104       8.763 -58.314  37.825  1.00  1.01           O  
ATOM   1662  H   ASP A 104      11.933 -61.018  37.225  1.00  1.01           H  
ATOM   1663  HA  ASP A 104      12.163 -58.310  35.953  1.00  1.01           H  
ATOM   1664 1HB  ASP A 104      11.103 -59.151  38.667  1.00  1.01           H  
ATOM   1665 2HB  ASP A 104      11.335 -57.475  38.167  1.00  1.01           H  
ATOM   1666  N   LYS A 105      14.316 -57.672  36.969  1.00  1.02           N  
ATOM   1667  CA  LYS A 105      15.591 -57.376  37.593  1.00  1.02           C  
ATOM   1668  C   LYS A 105      15.325 -56.483  38.790  1.00  1.02           C  
ATOM   1669  O   LYS A 105      14.441 -55.624  38.748  1.00  1.02           O  
ATOM   1670  CB  LYS A 105      16.556 -56.743  36.609  1.00  1.02           C  
ATOM   1671  CG  LYS A 105      16.893 -57.681  35.480  1.00  1.02           C  
ATOM   1672  CD  LYS A 105      17.825 -57.101  34.461  1.00  1.02           C  
ATOM   1673  CE  LYS A 105      18.148 -58.159  33.424  1.00  1.02           C  
ATOM   1674  NZ  LYS A 105      16.937 -58.593  32.694  1.00  1.02           N  
ATOM   1675  H   LYS A 105      13.990 -57.156  36.147  1.00  1.02           H  
ATOM   1676  HA  LYS A 105      16.025 -58.302  37.944  1.00  1.02           H  
ATOM   1677 1HB  LYS A 105      16.166 -55.822  36.261  1.00  1.02           H  
ATOM   1678 2HB  LYS A 105      17.486 -56.520  37.127  1.00  1.02           H  
ATOM   1679 1HG  LYS A 105      17.345 -58.577  35.895  1.00  1.02           H  
ATOM   1680 2HG  LYS A 105      15.966 -57.964  34.971  1.00  1.02           H  
ATOM   1681 1HD  LYS A 105      17.362 -56.261  33.964  1.00  1.02           H  
ATOM   1682 2HD  LYS A 105      18.725 -56.751  34.927  1.00  1.02           H  
ATOM   1683 1HE  LYS A 105      18.843 -57.758  32.735  1.00  1.02           H  
ATOM   1684 2HE  LYS A 105      18.596 -59.025  33.907  1.00  1.02           H  
ATOM   1685 1HZ  LYS A 105      17.171 -59.287  32.006  1.00  1.02           H  
ATOM   1686 2HZ  LYS A 105      16.282 -58.977  33.349  1.00  1.02           H  
ATOM   1687 3HZ  LYS A 105      16.509 -57.782  32.242  1.00  1.02           H  
ATOM   1688  N   ARG A 106      16.071 -56.695  39.863  1.00  1.01           N  
ATOM   1689  CA  ARG A 106      15.900 -55.906  41.074  1.00  1.01           C  
ATOM   1690  C   ARG A 106      17.194 -55.269  41.546  1.00  1.01           C  
ATOM   1691  O   ARG A 106      18.288 -55.790  41.313  1.00  1.01           O  
ATOM   1692  CB  ARG A 106      15.333 -56.761  42.200  1.00  1.01           C  
ATOM   1693  CG  ARG A 106      13.919 -57.298  41.987  1.00  1.01           C  
ATOM   1694  CD  ARG A 106      13.467 -58.084  43.177  1.00  1.01           C  
ATOM   1695  NE  ARG A 106      12.150 -58.672  43.000  1.00  1.01           N  
ATOM   1696  CZ  ARG A 106      10.978 -58.076  43.244  1.00  1.01           C  
ATOM   1697  NH1 ARG A 106      10.908 -56.829  43.667  1.00  1.01           N  
ATOM   1698  NH2 ARG A 106       9.899 -58.789  43.045  1.00  1.01           N  
ATOM   1699  H   ARG A 106      16.764 -57.438  39.823  1.00  1.01           H  
ATOM   1700  HA  ARG A 106      15.187 -55.109  40.865  1.00  1.01           H  
ATOM   1701 1HB  ARG A 106      15.983 -57.624  42.348  1.00  1.01           H  
ATOM   1702 2HB  ARG A 106      15.336 -56.190  43.129  1.00  1.01           H  
ATOM   1703 1HG  ARG A 106      13.227 -56.471  41.822  1.00  1.01           H  
ATOM   1704 2HG  ARG A 106      13.905 -57.964  41.117  1.00  1.01           H  
ATOM   1705 1HD  ARG A 106      14.176 -58.902  43.349  1.00  1.01           H  
ATOM   1706 2HD  ARG A 106      13.439 -57.441  44.053  1.00  1.01           H  
ATOM   1707  HE  ARG A 106      12.088 -59.654  42.683  1.00  1.01           H  
ATOM   1708 1HH1 ARG A 106      11.753 -56.299  43.815  1.00  1.01           H  
ATOM   1709 2HH1 ARG A 106      10.008 -56.407  43.843  1.00  1.01           H  
ATOM   1710 1HH2 ARG A 106      10.030 -59.765  42.723  1.00  1.01           H  
ATOM   1711 2HH2 ARG A 106       8.984 -58.404  43.208  1.00  1.01           H  
ATOM   1712  N   ASN A 107      17.062 -54.148  42.262  1.00  1.01           N  
ATOM   1713  CA  ASN A 107      18.208 -53.434  42.826  1.00  1.01           C  
ATOM   1714  C   ASN A 107      19.239 -53.071  41.761  1.00  1.01           C  
ATOM   1715  O   ASN A 107      20.444 -53.194  41.981  1.00  1.01           O  
ATOM   1716  CB  ASN A 107      18.847 -54.257  43.933  1.00  1.01           C  
ATOM   1717  CG  ASN A 107      17.903 -54.450  45.099  1.00  1.01           C  
ATOM   1718  OD1 ASN A 107      17.155 -53.534  45.462  1.00  1.01           O  
ATOM   1719  ND2 ASN A 107      17.921 -55.616  45.687  1.00  1.01           N  
ATOM   1720  H   ASN A 107      16.136 -53.776  42.418  1.00  1.01           H  
ATOM   1721  HA  ASN A 107      17.851 -52.497  43.256  1.00  1.01           H  
ATOM   1722 1HB  ASN A 107      19.161 -55.232  43.562  1.00  1.01           H  
ATOM   1723 2HB  ASN A 107      19.741 -53.745  44.288  1.00  1.01           H  
ATOM   1724 1HD2 ASN A 107      17.317 -55.793  46.466  1.00  1.01           H  
ATOM   1725 2HD2 ASN A 107      18.541 -56.325  45.364  1.00  1.01           H  
ATOM   1726  N   LEU A 108      18.755 -52.612  40.606  1.00  1.01           N  
ATOM   1727  CA  LEU A 108      19.640 -52.248  39.514  1.00  1.01           C  
ATOM   1728  C   LEU A 108      20.408 -50.955  39.786  1.00  1.01           C  
ATOM   1729  O   LEU A 108      19.818 -49.952  40.197  1.00  1.01           O  
ATOM   1730  CB  LEU A 108      18.845 -52.169  38.195  1.00  1.01           C  
ATOM   1731  CG  LEU A 108      19.707 -51.974  36.943  1.00  1.01           C  
ATOM   1732  CD1 LEU A 108      19.081 -52.693  35.751  1.00  1.01           C  
ATOM   1733  CD2 LEU A 108      19.815 -50.467  36.622  1.00  1.01           C  
ATOM   1734  H   LEU A 108      17.758 -52.525  40.486  1.00  1.01           H  
ATOM   1735  HA  LEU A 108      20.351 -53.042  39.411  1.00  1.01           H  
ATOM   1736 1HB  LEU A 108      18.278 -53.091  38.070  1.00  1.01           H  
ATOM   1737 2HB  LEU A 108      18.140 -51.337  38.251  1.00  1.01           H  
ATOM   1738  HG  LEU A 108      20.679 -52.394  37.132  1.00  1.01           H  
ATOM   1739 1HD1 LEU A 108      19.698 -52.556  34.870  1.00  1.01           H  
ATOM   1740 2HD1 LEU A 108      18.989 -53.761  35.968  1.00  1.01           H  
ATOM   1741 3HD1 LEU A 108      18.117 -52.272  35.570  1.00  1.01           H  
ATOM   1742 1HD2 LEU A 108      20.427 -50.317  35.737  1.00  1.01           H  
ATOM   1743 2HD2 LEU A 108      18.811 -50.073  36.438  1.00  1.01           H  
ATOM   1744 3HD2 LEU A 108      20.260 -49.941  37.459  1.00  1.01           H  
ATOM   1745  N   SER A 109      21.724 -50.977  39.528  1.00  1.02           N  
ATOM   1746  CA  SER A 109      22.560 -49.796  39.743  1.00  1.02           C  
ATOM   1747  C   SER A 109      23.724 -49.650  38.751  1.00  1.02           C  
ATOM   1748  O   SER A 109      24.482 -50.590  38.500  1.00  1.02           O  
ATOM   1749  CB  SER A 109      23.121 -49.840  41.151  1.00  1.02           C  
ATOM   1750  OG  SER A 109      23.942 -48.734  41.404  1.00  1.02           O  
ATOM   1751  H   SER A 109      22.134 -51.859  39.223  1.00  1.02           H  
ATOM   1752  HA  SER A 109      21.924 -48.915  39.648  1.00  1.02           H  
ATOM   1753 1HB  SER A 109      22.302 -49.865  41.873  1.00  1.02           H  
ATOM   1754 2HB  SER A 109      23.694 -50.758  41.277  1.00  1.02           H  
ATOM   1755  HG  SER A 109      24.518 -48.640  40.633  1.00  1.02           H  
ATOM   1756  N   PHE A 110      23.854 -48.444  38.192  1.00  1.02           N  
ATOM   1757  CA  PHE A 110      24.919 -48.094  37.240  1.00  1.02           C  
ATOM   1758  C   PHE A 110      26.188 -47.589  37.934  1.00  1.02           C  
ATOM   1759  O   PHE A 110      26.120 -46.697  38.782  1.00  1.02           O  
ATOM   1760  CB  PHE A 110      24.394 -47.046  36.254  1.00  1.02           C  
ATOM   1761  CG  PHE A 110      25.405 -46.549  35.260  1.00  1.02           C  
ATOM   1762  CD1 PHE A 110      25.822 -47.329  34.203  1.00  1.02           C  
ATOM   1763  CD2 PHE A 110      25.931 -45.270  35.388  1.00  1.02           C  
ATOM   1764  CE1 PHE A 110      26.740 -46.858  33.309  1.00  1.02           C  
ATOM   1765  CE2 PHE A 110      26.854 -44.793  34.488  1.00  1.02           C  
ATOM   1766  CZ  PHE A 110      27.261 -45.587  33.449  1.00  1.02           C  
ATOM   1767  H   PHE A 110      23.183 -47.728  38.444  1.00  1.02           H  
ATOM   1768  HA  PHE A 110      25.187 -48.987  36.678  1.00  1.02           H  
ATOM   1769 1HB  PHE A 110      23.556 -47.465  35.697  1.00  1.02           H  
ATOM   1770 2HB  PHE A 110      24.018 -46.187  36.808  1.00  1.02           H  
ATOM   1771  HD1 PHE A 110      25.429 -48.316  34.088  1.00  1.02           H  
ATOM   1772  HD2 PHE A 110      25.606 -44.644  36.218  1.00  1.02           H  
ATOM   1773  HE1 PHE A 110      27.060 -47.485  32.490  1.00  1.02           H  
ATOM   1774  HE2 PHE A 110      27.264 -43.790  34.602  1.00  1.02           H  
ATOM   1775  HZ  PHE A 110      27.995 -45.215  32.736  1.00  1.02           H  
ATOM   1776  N   ASN A 111      27.333 -48.192  37.596  1.00  1.01           N  
ATOM   1777  CA  ASN A 111      28.619 -47.820  38.176  1.00  1.01           C  
ATOM   1778  C   ASN A 111      29.437 -46.874  37.279  1.00  1.01           C  
ATOM   1779  O   ASN A 111      29.225 -46.767  36.069  1.00  1.01           O  
ATOM   1780  CB  ASN A 111      29.425 -49.089  38.480  1.00  1.01           C  
ATOM   1781  CG  ASN A 111      30.524 -48.915  39.557  1.00  1.01           C  
ATOM   1782  OD1 ASN A 111      30.773 -47.803  40.039  1.00  1.01           O  
ATOM   1783  ND2 ASN A 111      31.181 -49.990  39.913  1.00  1.01           N  
ATOM   1784  H   ASN A 111      27.312 -48.934  36.903  1.00  1.01           H  
ATOM   1785  HA  ASN A 111      28.430 -47.293  39.112  1.00  1.01           H  
ATOM   1786 1HB  ASN A 111      28.735 -49.865  38.810  1.00  1.01           H  
ATOM   1787 2HB  ASN A 111      29.888 -49.450  37.558  1.00  1.01           H  
ATOM   1788 1HD2 ASN A 111      31.903 -49.929  40.604  1.00  1.01           H  
ATOM   1789 2HD2 ASN A 111      30.967 -50.872  39.495  1.00  1.01           H  
ATOM   1790  N   ALA A 112      30.488 -46.315  37.876  1.00  1.00           N  
ATOM   1791  CA  ALA A 112      31.471 -45.416  37.259  1.00  1.00           C  
ATOM   1792  C   ALA A 112      32.233 -46.055  36.107  1.00  1.00           C  
ATOM   1793  O   ALA A 112      32.734 -45.373  35.209  1.00  1.00           O  
ATOM   1794  CB  ALA A 112      32.473 -44.965  38.306  1.00  1.00           C  
ATOM   1795  H   ALA A 112      30.590 -46.513  38.864  1.00  1.00           H  
ATOM   1796  HA  ALA A 112      30.934 -44.551  36.871  1.00  1.00           H  
ATOM   1797 1HB  ALA A 112      33.182 -44.272  37.857  1.00  1.00           H  
ATOM   1798 2HB  ALA A 112      31.949 -44.472  39.124  1.00  1.00           H  
ATOM   1799 3HB  ALA A 112      33.008 -45.835  38.689  1.00  1.00           H  
ATOM   1800  N   ASN A 113      32.320 -47.375  36.132  1.00  0.97           N  
ATOM   1801  CA  ASN A 113      33.085 -48.120  35.150  1.00  0.97           C  
ATOM   1802  C   ASN A 113      32.275 -48.467  33.908  1.00  0.97           C  
ATOM   1803  O   ASN A 113      32.777 -49.135  33.003  1.00  0.97           O  
ATOM   1804  CB  ASN A 113      33.621 -49.382  35.782  1.00  0.97           C  
ATOM   1805  CG  ASN A 113      34.668 -49.098  36.822  1.00  0.97           C  
ATOM   1806  OD1 ASN A 113      35.445 -48.141  36.709  1.00  0.97           O  
ATOM   1807  ND2 ASN A 113      34.702 -49.915  37.842  1.00  0.97           N  
ATOM   1808  H   ASN A 113      31.858 -47.873  36.878  1.00  0.97           H  
ATOM   1809  HA  ASN A 113      33.924 -47.501  34.828  1.00  0.97           H  
ATOM   1810 1HB  ASN A 113      32.798 -49.934  36.244  1.00  0.97           H  
ATOM   1811 2HB  ASN A 113      34.050 -50.020  35.010  1.00  0.97           H  
ATOM   1812 1HD2 ASN A 113      35.377 -49.780  38.569  1.00  0.97           H  
ATOM   1813 2HD2 ASN A 113      34.056 -50.678  37.894  1.00  0.97           H  
ATOM   1814  N   GLY A 114      31.030 -48.002  33.841  1.00  0.94           N  
ATOM   1815  CA  GLY A 114      30.224 -48.277  32.668  1.00  0.94           C  
ATOM   1816  C   GLY A 114      29.467 -49.590  32.741  1.00  0.94           C  
ATOM   1817  O   GLY A 114      28.988 -50.073  31.713  1.00  0.94           O  
ATOM   1818  H   GLY A 114      30.621 -47.457  34.605  1.00  0.94           H  
ATOM   1819 1HA  GLY A 114      29.523 -47.459  32.522  1.00  0.94           H  
ATOM   1820 2HA  GLY A 114      30.866 -48.286  31.794  1.00  0.94           H  
ATOM   1821  N   THR A 115      29.378 -50.176  33.928  1.00  0.92           N  
ATOM   1822  CA  THR A 115      28.661 -51.435  34.082  1.00  0.92           C  
ATOM   1823  C   THR A 115      27.455 -51.272  34.989  1.00  0.92           C  
ATOM   1824  O   THR A 115      27.389 -50.339  35.791  1.00  0.92           O  
ATOM   1825  CB  THR A 115      29.566 -52.545  34.645  1.00  0.92           C  
ATOM   1826  OG1 THR A 115      30.049 -52.193  35.954  1.00  0.92           O  
ATOM   1827  CG2 THR A 115      30.732 -52.823  33.741  1.00  0.92           C  
ATOM   1828  H   THR A 115      29.808 -49.730  34.723  1.00  0.92           H  
ATOM   1829  HA  THR A 115      28.298 -51.758  33.109  1.00  0.92           H  
ATOM   1830  HB  THR A 115      28.975 -53.446  34.729  1.00  0.92           H  
ATOM   1831  HG1 THR A 115      30.552 -52.972  36.308  1.00  0.92           H  
ATOM   1832 1HG2 THR A 115      31.330 -53.630  34.166  1.00  0.92           H  
ATOM   1833 2HG2 THR A 115      30.360 -53.126  32.789  1.00  0.92           H  
ATOM   1834 3HG2 THR A 115      31.347 -51.929  33.636  1.00  0.92           H  
ATOM   1835  N   ILE A 116      26.512 -52.197  34.866  1.00  0.91           N  
ATOM   1836  CA  ILE A 116      25.303 -52.210  35.669  1.00  0.91           C  
ATOM   1837  C   ILE A 116      25.146 -53.479  36.484  1.00  0.91           C  
ATOM   1838  O   ILE A 116      25.249 -54.582  35.947  1.00  0.91           O  
ATOM   1839  CB  ILE A 116      24.066 -52.033  34.773  1.00  0.91           C  
ATOM   1840  CG1 ILE A 116      24.117 -50.713  34.071  1.00  0.91           C  
ATOM   1841  CG2 ILE A 116      22.851 -52.121  35.584  1.00  0.91           C  
ATOM   1842  CD1 ILE A 116      23.082 -50.557  33.030  1.00  0.91           C  
ATOM   1843  H   ILE A 116      26.637 -52.919  34.166  1.00  0.91           H  
ATOM   1844  HA  ILE A 116      25.347 -51.374  36.360  1.00  0.91           H  
ATOM   1845  HB  ILE A 116      24.057 -52.815  34.011  1.00  0.91           H  
ATOM   1846 1HG1 ILE A 116      23.987 -49.928  34.804  1.00  0.91           H  
ATOM   1847 2HG1 ILE A 116      25.084 -50.599  33.600  1.00  0.91           H  
ATOM   1848 1HG2 ILE A 116      21.994 -52.002  34.936  1.00  0.91           H  
ATOM   1849 2HG2 ILE A 116      22.805 -53.081  36.072  1.00  0.91           H  
ATOM   1850 3HG2 ILE A 116      22.858 -51.332  36.338  1.00  0.91           H  
ATOM   1851 1HD1 ILE A 116      23.184 -49.579  32.563  1.00  0.91           H  
ATOM   1852 2HD1 ILE A 116      23.223 -51.339  32.290  1.00  0.91           H  
ATOM   1853 3HD1 ILE A 116      22.089 -50.647  33.470  1.00  0.91           H  
ATOM   1854  N   PHE A 117      24.884 -53.323  37.776  1.00  0.92           N  
ATOM   1855  CA  PHE A 117      24.701 -54.472  38.646  1.00  0.92           C  
ATOM   1856  C   PHE A 117      23.235 -54.678  38.951  1.00  0.92           C  
ATOM   1857  O   PHE A 117      22.498 -53.706  39.092  1.00  0.92           O  
ATOM   1858  CB  PHE A 117      25.434 -54.276  39.958  1.00  0.92           C  
ATOM   1859  CG  PHE A 117      26.891 -54.254  39.832  1.00  0.92           C  
ATOM   1860  CD1 PHE A 117      27.535 -53.079  39.501  1.00  0.92           C  
ATOM   1861  CD2 PHE A 117      27.633 -55.391  40.057  1.00  0.92           C  
ATOM   1862  CE1 PHE A 117      28.900 -53.045  39.396  1.00  0.92           C  
ATOM   1863  CE2 PHE A 117      29.000 -55.355  39.957  1.00  0.92           C  
ATOM   1864  CZ  PHE A 117      29.634 -54.181  39.629  1.00  0.92           C  
ATOM   1865  H   PHE A 117      24.807 -52.379  38.153  1.00  0.92           H  
ATOM   1866  HA  PHE A 117      25.088 -55.345  38.147  1.00  0.92           H  
ATOM   1867 1HB  PHE A 117      25.116 -53.336  40.411  1.00  0.92           H  
ATOM   1868 2HB  PHE A 117      25.164 -55.079  40.643  1.00  0.92           H  
ATOM   1869  HD1 PHE A 117      26.944 -52.175  39.320  1.00  0.92           H  
ATOM   1870  HD2 PHE A 117      27.126 -56.321  40.315  1.00  0.92           H  
ATOM   1871  HE1 PHE A 117      29.398 -52.124  39.127  1.00  0.92           H  
ATOM   1872  HE2 PHE A 117      29.585 -56.256  40.125  1.00  0.92           H  
ATOM   1873  HZ  PHE A 117      30.721 -54.159  39.538  1.00  0.92           H  
ATOM   1874  N   TYR A 118      22.810 -55.934  39.066  1.00  0.94           N  
ATOM   1875  CA  TYR A 118      21.424 -56.241  39.457  1.00  0.94           C  
ATOM   1876  C   TYR A 118      21.199 -57.698  39.864  1.00  0.94           C  
ATOM   1877  O   TYR A 118      22.014 -58.571  39.566  1.00  0.94           O  
ATOM   1878  CB  TYR A 118      20.451 -55.943  38.331  1.00  0.94           C  
ATOM   1879  CG  TYR A 118      20.795 -56.655  37.143  1.00  0.94           C  
ATOM   1880  CD1 TYR A 118      20.458 -57.957  37.033  1.00  0.94           C  
ATOM   1881  CD2 TYR A 118      21.419 -56.014  36.125  1.00  0.94           C  
ATOM   1882  CE1 TYR A 118      20.775 -58.627  35.932  1.00  0.94           C  
ATOM   1883  CE2 TYR A 118      21.714 -56.702  35.000  1.00  0.94           C  
ATOM   1884  CZ  TYR A 118      21.379 -58.058  34.925  1.00  0.94           C  
ATOM   1885  OH  TYR A 118      21.627 -58.876  33.845  1.00  0.94           O  
ATOM   1886  H   TYR A 118      23.473 -56.684  38.856  1.00  0.94           H  
ATOM   1887  HA  TYR A 118      21.164 -55.617  40.317  1.00  0.94           H  
ATOM   1888 1HB  TYR A 118      19.438 -56.223  38.629  1.00  0.94           H  
ATOM   1889 2HB  TYR A 118      20.446 -54.892  38.100  1.00  0.94           H  
ATOM   1890  HD1 TYR A 118      19.954 -58.461  37.836  1.00  0.94           H  
ATOM   1891  HD2 TYR A 118      21.666 -54.967  36.210  1.00  0.94           H  
ATOM   1892  HE1 TYR A 118      20.547 -59.631  35.835  1.00  0.94           H  
ATOM   1893  HE2 TYR A 118      22.198 -56.183  34.200  1.00  0.94           H  
ATOM   1894  HH  TYR A 118      21.249 -59.780  34.036  1.00  0.94           H  
ATOM   1895  N   ARG A 119      20.050 -57.973  40.486  1.00  0.97           N  
ATOM   1896  CA  ARG A 119      19.653 -59.354  40.774  1.00  0.97           C  
ATOM   1897  C   ARG A 119      18.543 -59.777  39.805  1.00  0.97           C  
ATOM   1898  O   ARG A 119      17.729 -58.944  39.414  1.00  0.97           O  
ATOM   1899  CB  ARG A 119      19.159 -59.485  42.205  1.00  0.97           C  
ATOM   1900  CG  ARG A 119      20.187 -59.238  43.279  1.00  0.97           C  
ATOM   1901  CD  ARG A 119      19.625 -59.396  44.643  1.00  0.97           C  
ATOM   1902  NE  ARG A 119      20.627 -59.133  45.676  1.00  0.97           N  
ATOM   1903  CZ  ARG A 119      21.472 -60.056  46.180  1.00  0.97           C  
ATOM   1904  NH1 ARG A 119      21.426 -61.294  45.750  1.00  0.97           N  
ATOM   1905  NH2 ARG A 119      22.346 -59.715  47.110  1.00  0.97           N  
ATOM   1906  H   ARG A 119      19.426 -57.209  40.748  1.00  0.97           H  
ATOM   1907  HA  ARG A 119      20.508 -60.006  40.626  1.00  0.97           H  
ATOM   1908 1HB  ARG A 119      18.338 -58.786  42.367  1.00  0.97           H  
ATOM   1909 2HB  ARG A 119      18.765 -60.492  42.355  1.00  0.97           H  
ATOM   1910 1HG  ARG A 119      20.977 -59.965  43.168  1.00  0.97           H  
ATOM   1911 2HG  ARG A 119      20.594 -58.230  43.177  1.00  0.97           H  
ATOM   1912 1HD  ARG A 119      18.798 -58.699  44.779  1.00  0.97           H  
ATOM   1913 2HD  ARG A 119      19.260 -60.417  44.770  1.00  0.97           H  
ATOM   1914  HE  ARG A 119      20.697 -58.191  46.035  1.00  0.97           H  
ATOM   1915 1HH1 ARG A 119      20.755 -61.556  45.041  1.00  0.97           H  
ATOM   1916 2HH1 ARG A 119      22.058 -61.983  46.131  1.00  0.97           H  
ATOM   1917 1HH2 ARG A 119      22.383 -58.763  47.445  1.00  0.97           H  
ATOM   1918 2HH2 ARG A 119      22.976 -60.407  47.489  1.00  0.97           H  
ATOM   1919  N   GLU A 120      18.492 -61.059  39.412  1.00  1.01           N  
ATOM   1920  CA  GLU A 120      17.437 -61.515  38.476  1.00  1.01           C  
ATOM   1921  C   GLU A 120      16.372 -62.407  39.135  1.00  1.01           C  
ATOM   1922  O   GLU A 120      16.641 -63.577  39.425  1.00  1.01           O  
ATOM   1923  CB  GLU A 120      18.046 -62.301  37.287  1.00  1.01           C  
ATOM   1924  CG  GLU A 120      18.997 -61.514  36.410  1.00  1.01           C  
ATOM   1925  CD  GLU A 120      19.666 -62.265  35.140  1.00  1.01           C  
ATOM   1926  OE1 GLU A 120      19.386 -63.438  34.930  1.00  1.01           O  
ATOM   1927  OE2 GLU A 120      20.451 -61.628  34.408  1.00  1.01           O  
ATOM   1928  H   GLU A 120      19.187 -61.710  39.764  1.00  1.01           H  
ATOM   1929  HA  GLU A 120      16.926 -60.637  38.081  1.00  1.01           H  
ATOM   1930 1HB  GLU A 120      18.583 -63.168  37.669  1.00  1.01           H  
ATOM   1931 2HB  GLU A 120      17.238 -62.663  36.655  1.00  1.01           H  
ATOM   1932 1HG  GLU A 120      18.473 -60.631  36.061  1.00  1.01           H  
ATOM   1933 2HG  GLU A 120      19.789 -61.191  37.080  1.00  1.01           H  
ATOM   1934  N   ASP A 121      15.172 -61.848  39.389  1.00  1.03           N  
ATOM   1935  CA  ASP A 121      14.065 -62.547  40.074  1.00  1.03           C  
ATOM   1936  C   ASP A 121      13.203 -63.340  39.094  1.00  1.03           C  
ATOM   1937  O   ASP A 121      12.417 -62.752  38.336  1.00  1.03           O  
ATOM   1938  CB  ASP A 121      13.188 -61.528  40.832  1.00  1.03           C  
ATOM   1939  CG  ASP A 121      11.976 -62.110  41.644  1.00  1.03           C  
ATOM   1940  OD1 ASP A 121      11.706 -63.279  41.559  1.00  1.03           O  
ATOM   1941  OD2 ASP A 121      11.318 -61.326  42.327  1.00  1.03           O  
ATOM   1942  H   ASP A 121      14.993 -60.882  39.106  1.00  1.03           H  
ATOM   1943  HA  ASP A 121      14.487 -63.243  40.799  1.00  1.03           H  
ATOM   1944 1HB  ASP A 121      13.829 -60.987  41.532  1.00  1.03           H  
ATOM   1945 2HB  ASP A 121      12.803 -60.797  40.128  1.00  1.03           H  
ATOM   1946  N   LYS A 122      13.380 -64.670  39.068  1.00  1.04           N  
ATOM   1947  CA  LYS A 122      12.667 -65.509  38.100  1.00  1.04           C  
ATOM   1948  C   LYS A 122      11.582 -66.385  38.720  1.00  1.04           C  
ATOM   1949  O   LYS A 122      11.806 -67.090  39.719  1.00  1.04           O  
ATOM   1950  CB  LYS A 122      13.626 -66.434  37.357  1.00  1.04           C  
ATOM   1951  CG  LYS A 122      14.673 -65.741  36.514  1.00  1.04           C  
ATOM   1952  CD  LYS A 122      15.541 -66.759  35.774  1.00  1.04           C  
ATOM   1953  CE  LYS A 122      16.644 -66.060  34.997  1.00  1.04           C  
ATOM   1954  NZ  LYS A 122      17.642 -65.465  35.911  1.00  1.04           N  
ATOM   1955  H   LYS A 122      14.029 -65.094  39.733  1.00  1.04           H  
ATOM   1956  HA  LYS A 122      12.191 -64.858  37.375  1.00  1.04           H  
ATOM   1957 1HB  LYS A 122      14.143 -67.067  38.079  1.00  1.04           H  
ATOM   1958 2HB  LYS A 122      13.054 -67.091  36.699  1.00  1.04           H  
ATOM   1959 1HG  LYS A 122      14.182 -65.094  35.786  1.00  1.04           H  
ATOM   1960 2HG  LYS A 122      15.315 -65.130  37.155  1.00  1.04           H  
ATOM   1961 1HD  LYS A 122      15.995 -67.446  36.501  1.00  1.04           H  
ATOM   1962 2HD  LYS A 122      14.921 -67.337  35.082  1.00  1.04           H  
ATOM   1963 1HE  LYS A 122      17.139 -66.767  34.337  1.00  1.04           H  
ATOM   1964 2HE  LYS A 122      16.201 -65.262  34.398  1.00  1.04           H  
ATOM   1965 1HZ  LYS A 122      18.373 -64.961  35.400  1.00  1.04           H  
ATOM   1966 2HZ  LYS A 122      17.187 -64.813  36.521  1.00  1.04           H  
ATOM   1967 3HZ  LYS A 122      18.076 -66.192  36.496  1.00  1.04           H  
ATOM   1968  N   ALA A 123      10.420 -66.398  38.065  1.00  1.02           N  
ATOM   1969  CA  ALA A 123       9.303 -67.219  38.511  1.00  1.02           C  
ATOM   1970  C   ALA A 123       8.490 -67.724  37.339  1.00  1.02           C  
ATOM   1971  O   ALA A 123       8.366 -67.063  36.304  1.00  1.02           O  
ATOM   1972  CB  ALA A 123       8.405 -66.426  39.441  1.00  1.02           C  
ATOM   1973  H   ALA A 123      10.310 -65.772  37.265  1.00  1.02           H  
ATOM   1974  HA  ALA A 123       9.705 -68.084  39.038  1.00  1.02           H  
ATOM   1975 1HB  ALA A 123       7.586 -67.061  39.782  1.00  1.02           H  
ATOM   1976 2HB  ALA A 123       8.983 -66.082  40.298  1.00  1.02           H  
ATOM   1977 3HB  ALA A 123       8.002 -65.565  38.908  1.00  1.02           H  
ATOM   1978  N   TYR A 124       7.916 -68.909  37.519  1.00  0.98           N  
ATOM   1979  CA  TYR A 124       7.114 -69.534  36.486  1.00  0.98           C  
ATOM   1980  C   TYR A 124       5.697 -69.863  36.923  1.00  0.98           C  
ATOM   1981  O   TYR A 124       5.468 -70.346  38.034  1.00  0.98           O  
ATOM   1982  CB  TYR A 124       7.863 -70.774  36.008  1.00  0.98           C  
ATOM   1983  CG  TYR A 124       9.122 -70.412  35.251  1.00  0.98           C  
ATOM   1984  CD1 TYR A 124      10.234 -70.017  35.932  1.00  0.98           C  
ATOM   1985  CD2 TYR A 124       9.169 -70.509  33.889  1.00  0.98           C  
ATOM   1986  CE1 TYR A 124      11.395 -69.695  35.273  1.00  0.98           C  
ATOM   1987  CE2 TYR A 124      10.344 -70.211  33.236  1.00  0.98           C  
ATOM   1988  CZ  TYR A 124      11.449 -69.811  33.920  1.00  0.98           C  
ATOM   1989  OH  TYR A 124      12.624 -69.519  33.254  1.00  0.98           O  
ATOM   1990  H   TYR A 124       8.054 -69.399  38.390  1.00  0.98           H  
ATOM   1991  HA  TYR A 124       7.049 -68.841  35.663  1.00  0.98           H  
ATOM   1992 1HB  TYR A 124       8.136 -71.398  36.862  1.00  0.98           H  
ATOM   1993 2HB  TYR A 124       7.224 -71.365  35.357  1.00  0.98           H  
ATOM   1994  HD1 TYR A 124      10.185 -69.948  37.001  1.00  0.98           H  
ATOM   1995  HD2 TYR A 124       8.292 -70.828  33.325  1.00  0.98           H  
ATOM   1996  HE1 TYR A 124      12.268 -69.374  35.833  1.00  0.98           H  
ATOM   1997  HE2 TYR A 124      10.395 -70.288  32.165  1.00  0.98           H  
ATOM   1998  HH  TYR A 124      12.430 -69.060  32.403  1.00  0.98           H  
ATOM   1999  N   VAL A 125       4.755 -69.624  36.018  1.00  0.92           N  
ATOM   2000  CA  VAL A 125       3.345 -69.903  36.253  1.00  0.92           C  
ATOM   2001  C   VAL A 125       2.768 -70.836  35.192  1.00  0.92           C  
ATOM   2002  O   VAL A 125       2.869 -70.566  34.002  1.00  0.92           O  
ATOM   2003  CB  VAL A 125       2.565 -68.572  36.251  1.00  0.92           C  
ATOM   2004  CG1 VAL A 125       1.080 -68.833  36.452  1.00  0.92           C  
ATOM   2005  CG2 VAL A 125       3.109 -67.655  37.342  1.00  0.92           C  
ATOM   2006  H   VAL A 125       5.046 -69.188  35.142  1.00  0.92           H  
ATOM   2007  HA  VAL A 125       3.240 -70.376  37.230  1.00  0.92           H  
ATOM   2008  HB  VAL A 125       2.687 -68.090  35.284  1.00  0.92           H  
ATOM   2009 1HG1 VAL A 125       0.536 -67.891  36.434  1.00  0.92           H  
ATOM   2010 2HG1 VAL A 125       0.709 -69.479  35.653  1.00  0.92           H  
ATOM   2011 3HG1 VAL A 125       0.925 -69.323  37.413  1.00  0.92           H  
ATOM   2012 1HG2 VAL A 125       2.565 -66.712  37.327  1.00  0.92           H  
ATOM   2013 2HG2 VAL A 125       2.985 -68.133  38.314  1.00  0.92           H  
ATOM   2014 3HG2 VAL A 125       4.164 -67.460  37.169  1.00  0.92           H  
ATOM   2015  N   PHE A 126       2.157 -71.942  35.592  1.00  0.85           N  
ATOM   2016  CA  PHE A 126       1.593 -72.835  34.575  1.00  0.85           C  
ATOM   2017  C   PHE A 126       0.418 -72.169  33.859  1.00  0.85           C  
ATOM   2018  O   PHE A 126      -0.479 -71.627  34.509  1.00  0.85           O  
ATOM   2019  CB  PHE A 126       1.214 -74.192  35.166  1.00  0.85           C  
ATOM   2020  CG  PHE A 126       0.690 -75.172  34.131  1.00  0.85           C  
ATOM   2021  CD1 PHE A 126       1.510 -75.604  33.096  1.00  0.85           C  
ATOM   2022  CD2 PHE A 126      -0.591 -75.705  34.219  1.00  0.85           C  
ATOM   2023  CE1 PHE A 126       1.055 -76.509  32.165  1.00  0.85           C  
ATOM   2024  CE2 PHE A 126      -1.038 -76.626  33.290  1.00  0.85           C  
ATOM   2025  CZ  PHE A 126      -0.217 -77.020  32.258  1.00  0.85           C  
ATOM   2026  H   PHE A 126       2.078 -72.157  36.575  1.00  0.85           H  
ATOM   2027  HA  PHE A 126       2.358 -73.030  33.827  1.00  0.85           H  
ATOM   2028 1HB  PHE A 126       2.078 -74.638  35.648  1.00  0.85           H  
ATOM   2029 2HB  PHE A 126       0.446 -74.060  35.925  1.00  0.85           H  
ATOM   2030  HD1 PHE A 126       2.521 -75.208  33.014  1.00  0.85           H  
ATOM   2031  HD2 PHE A 126      -1.243 -75.397  35.036  1.00  0.85           H  
ATOM   2032  HE1 PHE A 126       1.704 -76.823  31.365  1.00  0.85           H  
ATOM   2033  HE2 PHE A 126      -2.037 -77.042  33.374  1.00  0.85           H  
ATOM   2034  HZ  PHE A 126      -0.567 -77.741  31.521  1.00  0.85           H  
ATOM   2035  N   GLN A 127       0.422 -72.233  32.524  1.00  0.79           N  
ATOM   2036  CA  GLN A 127      -0.611 -71.629  31.681  1.00  0.79           C  
ATOM   2037  C   GLN A 127      -1.368 -72.697  30.861  1.00  0.79           C  
ATOM   2038  O   GLN A 127      -1.109 -72.848  29.664  1.00  0.79           O  
ATOM   2039  CB  GLN A 127       0.016 -70.616  30.712  1.00  0.79           C  
ATOM   2040  CG  GLN A 127       0.693 -69.408  31.364  1.00  0.79           C  
ATOM   2041  CD  GLN A 127      -0.272 -68.411  32.075  1.00  0.79           C  
ATOM   2042  OE1 GLN A 127      -1.461 -68.242  31.740  1.00  0.79           O  
ATOM   2043  NE2 GLN A 127       0.263 -67.720  33.077  1.00  0.79           N  
ATOM   2044  H   GLN A 127       1.196 -72.707  32.059  1.00  0.79           H  
ATOM   2045  HA  GLN A 127      -1.285 -71.077  32.317  1.00  0.79           H  
ATOM   2046 1HB  GLN A 127       0.774 -71.128  30.112  1.00  0.79           H  
ATOM   2047 2HB  GLN A 127      -0.745 -70.252  30.025  1.00  0.79           H  
ATOM   2048 1HG  GLN A 127       1.408 -69.768  32.099  1.00  0.79           H  
ATOM   2049 2HG  GLN A 127       1.214 -68.871  30.586  1.00  0.79           H  
ATOM   2050 1HE2 GLN A 127      -0.292 -67.058  33.581  1.00  0.79           H  
ATOM   2051 2HE2 GLN A 127       1.222 -67.858  33.319  1.00  0.79           H  
ATOM   2052  N   PRO A 128      -2.352 -73.408  31.453  1.00  0.75           N  
ATOM   2053  CA  PRO A 128      -3.003 -74.586  30.897  1.00  0.75           C  
ATOM   2054  C   PRO A 128      -3.711 -74.354  29.568  1.00  0.75           C  
ATOM   2055  O   PRO A 128      -3.836 -75.281  28.772  1.00  0.75           O  
ATOM   2056  CB  PRO A 128      -4.033 -74.938  31.984  1.00  0.75           C  
ATOM   2057  CG  PRO A 128      -4.251 -73.661  32.759  1.00  0.75           C  
ATOM   2058  CD  PRO A 128      -2.930 -72.951  32.733  1.00  0.75           C  
ATOM   2059  HA  PRO A 128      -2.259 -75.388  30.798  1.00  0.75           H  
ATOM   2060 1HB  PRO A 128      -4.960 -75.293  31.513  1.00  0.75           H  
ATOM   2061 2HB  PRO A 128      -3.675 -75.750  32.609  1.00  0.75           H  
ATOM   2062 1HG  PRO A 128      -5.052 -73.069  32.289  1.00  0.75           H  
ATOM   2063 2HG  PRO A 128      -4.585 -73.893  33.781  1.00  0.75           H  
ATOM   2064 1HD  PRO A 128      -3.160 -71.882  32.724  1.00  0.75           H  
ATOM   2065 2HD  PRO A 128      -2.299 -73.244  33.580  1.00  0.75           H  
ATOM   2066  N   GLN A 129      -4.104 -73.116  29.274  1.00  0.73           N  
ATOM   2067  CA  GLN A 129      -4.808 -72.821  28.023  1.00  0.73           C  
ATOM   2068  C   GLN A 129      -3.889 -72.940  26.801  1.00  0.73           C  
ATOM   2069  O   GLN A 129      -4.356 -72.956  25.661  1.00  0.73           O  
ATOM   2070  CB  GLN A 129      -5.428 -71.417  28.082  1.00  0.73           C  
ATOM   2071  CG  GLN A 129      -4.416 -70.296  28.015  1.00  0.73           C  
ATOM   2072  CD  GLN A 129      -3.802 -69.996  29.363  1.00  0.73           C  
ATOM   2073  OE1 GLN A 129      -3.798 -70.872  30.226  1.00  0.73           O  
ATOM   2074  NE2 GLN A 129      -3.254 -68.797  29.535  1.00  0.73           N  
ATOM   2075  H   GLN A 129      -3.954 -72.369  29.936  1.00  0.73           H  
ATOM   2076  HA  GLN A 129      -5.611 -73.549  27.906  1.00  0.73           H  
ATOM   2077 1HB  GLN A 129      -6.124 -71.293  27.253  1.00  0.73           H  
ATOM   2078 2HB  GLN A 129      -5.993 -71.308  29.007  1.00  0.73           H  
ATOM   2079 1HG  GLN A 129      -3.657 -70.549  27.316  1.00  0.73           H  
ATOM   2080 2HG  GLN A 129      -4.930 -69.396  27.680  1.00  0.73           H  
ATOM   2081 1HE2 GLN A 129      -2.785 -68.565  30.414  1.00  0.73           H  
ATOM   2082 2HE2 GLN A 129      -3.271 -68.129  28.794  1.00  0.73           H  
ATOM   2083  N   LEU A 130      -2.576 -72.981  27.048  1.00  0.72           N  
ATOM   2084  CA  LEU A 130      -1.578 -73.085  25.998  1.00  0.72           C  
ATOM   2085  C   LEU A 130      -0.987 -74.495  25.931  1.00  0.72           C  
ATOM   2086  O   LEU A 130      -0.038 -74.728  25.179  1.00  0.72           O  
ATOM   2087  CB  LEU A 130      -0.434 -72.103  26.274  1.00  0.72           C  
ATOM   2088  CG  LEU A 130      -0.812 -70.632  26.384  1.00  0.72           C  
ATOM   2089  CD1 LEU A 130       0.425 -69.816  26.703  1.00  0.72           C  
ATOM   2090  CD2 LEU A 130      -1.484 -70.185  25.102  1.00  0.72           C  
ATOM   2091  H   LEU A 130      -2.245 -72.957  28.013  1.00  0.72           H  
ATOM   2092  HA  LEU A 130      -2.046 -72.854  25.042  1.00  0.72           H  
ATOM   2093 1HB  LEU A 130       0.012 -72.380  27.224  1.00  0.72           H  
ATOM   2094 2HB  LEU A 130       0.318 -72.207  25.495  1.00  0.72           H  
ATOM   2095  HG  LEU A 130      -1.482 -70.503  27.213  1.00  0.72           H  
ATOM   2096 1HD1 LEU A 130       0.152 -68.767  26.807  1.00  0.72           H  
ATOM   2097 2HD1 LEU A 130       0.859 -70.171  27.637  1.00  0.72           H  
ATOM   2098 3HD1 LEU A 130       1.154 -69.922  25.900  1.00  0.72           H  
ATOM   2099 1HD2 LEU A 130      -1.767 -69.136  25.184  1.00  0.72           H  
ATOM   2100 2HD2 LEU A 130      -0.795 -70.311  24.267  1.00  0.72           H  
ATOM   2101 3HD2 LEU A 130      -2.377 -70.790  24.929  1.00  0.72           H  
ATOM   2102  N   SER A 131      -1.522 -75.423  26.737  1.00  0.73           N  
ATOM   2103  CA  SER A 131      -0.918 -76.749  26.872  1.00  0.73           C  
ATOM   2104  C   SER A 131      -1.830 -77.877  26.372  1.00  0.73           C  
ATOM   2105  O   SER A 131      -3.050 -77.723  26.322  1.00  0.73           O  
ATOM   2106  CB  SER A 131      -0.636 -76.979  28.355  1.00  0.73           C  
ATOM   2107  OG  SER A 131       0.207 -75.973  28.876  1.00  0.73           O  
ATOM   2108  H   SER A 131      -2.344 -75.209  27.303  1.00  0.73           H  
ATOM   2109  HA  SER A 131       0.014 -76.776  26.305  1.00  0.73           H  
ATOM   2110 1HB  SER A 131      -1.575 -76.994  28.907  1.00  0.73           H  
ATOM   2111 2HB  SER A 131      -0.174 -77.952  28.487  1.00  0.73           H  
ATOM   2112  HG  SER A 131      -0.359 -75.203  29.038  1.00  0.73           H  
ATOM   2113  N   ASN A 132      -1.236 -79.024  26.009  1.00  0.74           N  
ATOM   2114  CA  ASN A 132      -2.029 -80.221  25.710  1.00  0.74           C  
ATOM   2115  C   ASN A 132      -2.294 -81.021  26.972  1.00  0.74           C  
ATOM   2116  O   ASN A 132      -3.350 -81.637  27.127  1.00  0.74           O  
ATOM   2117  CB  ASN A 132      -1.385 -81.150  24.700  1.00  0.74           C  
ATOM   2118  CG  ASN A 132      -1.433 -80.701  23.271  1.00  0.74           C  
ATOM   2119  OD1 ASN A 132      -2.255 -79.866  22.870  1.00  0.74           O  
ATOM   2120  ND2 ASN A 132      -0.579 -81.294  22.468  1.00  0.74           N  
ATOM   2121  H   ASN A 132      -0.219 -79.090  26.044  1.00  0.74           H  
ATOM   2122  HA  ASN A 132      -2.998 -79.909  25.318  1.00  0.74           H  
ATOM   2123 1HB  ASN A 132      -0.350 -81.282  24.980  1.00  0.74           H  
ATOM   2124 2HB  ASN A 132      -1.855 -82.131  24.772  1.00  0.74           H  
ATOM   2125 1HD2 ASN A 132      -0.560 -81.065  21.495  1.00  0.74           H  
ATOM   2126 2HD2 ASN A 132       0.094 -81.966  22.854  1.00  0.74           H  
ATOM   2127  N   GLU A 133      -1.315 -81.011  27.867  1.00  0.75           N  
ATOM   2128  CA  GLU A 133      -1.386 -81.816  29.076  1.00  0.75           C  
ATOM   2129  C   GLU A 133      -1.338 -80.957  30.331  1.00  0.75           C  
ATOM   2130  O   GLU A 133      -0.793 -79.854  30.322  1.00  0.75           O  
ATOM   2131  CB  GLU A 133      -0.234 -82.807  29.099  1.00  0.75           C  
ATOM   2132  CG  GLU A 133      -0.167 -83.848  27.981  1.00  0.75           C  
ATOM   2133  CD  GLU A 133      -1.160 -84.967  28.060  1.00  0.75           C  
ATOM   2134  OE1 GLU A 133      -1.671 -85.245  29.119  1.00  0.75           O  
ATOM   2135  OE2 GLU A 133      -1.391 -85.573  27.040  1.00  0.75           O  
ATOM   2136  H   GLU A 133      -0.478 -80.454  27.679  1.00  0.75           H  
ATOM   2137  HA  GLU A 133      -2.328 -82.365  29.079  1.00  0.75           H  
ATOM   2138 1HB  GLU A 133       0.666 -82.230  29.005  1.00  0.75           H  
ATOM   2139 2HB  GLU A 133      -0.217 -83.328  30.055  1.00  0.75           H  
ATOM   2140 1HG  GLU A 133      -0.271 -83.349  27.017  1.00  0.75           H  
ATOM   2141 2HG  GLU A 133       0.819 -84.288  28.027  1.00  0.75           H  
ATOM   2142  N   GLN A 134      -1.911 -81.474  31.412  1.00  0.76           N  
ATOM   2143  CA  GLN A 134      -1.882 -80.792  32.699  1.00  0.76           C  
ATOM   2144  C   GLN A 134      -0.730 -81.295  33.542  1.00  0.76           C  
ATOM   2145  O   GLN A 134      -0.389 -82.474  33.505  1.00  0.76           O  
ATOM   2146  CB  GLN A 134      -3.193 -81.011  33.450  1.00  0.76           C  
ATOM   2147  CG  GLN A 134      -4.422 -80.504  32.714  1.00  0.76           C  
ATOM   2148  CD  GLN A 134      -4.402 -78.995  32.505  1.00  0.76           C  
ATOM   2149  OE1 GLN A 134      -4.307 -78.218  33.460  1.00  0.76           O  
ATOM   2150  NE2 GLN A 134      -4.501 -78.580  31.249  1.00  0.76           N  
ATOM   2151  H   GLN A 134      -2.361 -82.376  31.339  1.00  0.76           H  
ATOM   2152  HA  GLN A 134      -1.744 -79.727  32.530  1.00  0.76           H  
ATOM   2153 1HB  GLN A 134      -3.327 -82.078  33.648  1.00  0.76           H  
ATOM   2154 2HB  GLN A 134      -3.147 -80.504  34.413  1.00  0.76           H  
ATOM   2155 1HG  GLN A 134      -4.461 -80.982  31.733  1.00  0.76           H  
ATOM   2156 2HG  GLN A 134      -5.310 -80.763  33.290  1.00  0.76           H  
ATOM   2157 1HE2 GLN A 134      -4.499 -77.601  31.031  1.00  0.76           H  
ATOM   2158 2HE2 GLN A 134      -4.582 -79.246  30.505  1.00  0.76           H  
ATOM   2159  N   ILE A 135      -0.195 -80.429  34.382  1.00  0.76           N  
ATOM   2160  CA  ILE A 135       0.918 -80.775  35.260  1.00  0.76           C  
ATOM   2161  C   ILE A 135       0.619 -81.850  36.312  1.00  0.76           C  
ATOM   2162  O   ILE A 135       1.528 -82.431  36.899  1.00  0.76           O  
ATOM   2163  CB  ILE A 135       1.476 -79.495  35.886  1.00  0.76           C  
ATOM   2164  CG1 ILE A 135       0.416 -78.789  36.730  1.00  0.76           C  
ATOM   2165  CG2 ILE A 135       1.979 -78.632  34.819  1.00  0.76           C  
ATOM   2166  CD1 ILE A 135       0.964 -77.616  37.509  1.00  0.76           C  
ATOM   2167  H   ILE A 135      -0.536 -79.475  34.380  1.00  0.76           H  
ATOM   2168  HA  ILE A 135       1.707 -81.166  34.622  1.00  0.76           H  
ATOM   2169  HB  ILE A 135       2.298 -79.738  36.536  1.00  0.76           H  
ATOM   2170 1HG1 ILE A 135      -0.382 -78.434  36.078  1.00  0.76           H  
ATOM   2171 2HG1 ILE A 135      -0.012 -79.505  37.443  1.00  0.76           H  
ATOM   2172 1HG2 ILE A 135       2.393 -77.720  35.243  1.00  0.76           H  
ATOM   2173 2HG2 ILE A 135       2.747 -79.158  34.254  1.00  0.76           H  
ATOM   2174 3HG2 ILE A 135       1.164 -78.400  34.180  1.00  0.76           H  
ATOM   2175 1HD1 ILE A 135       0.162 -77.159  38.090  1.00  0.76           H  
ATOM   2176 2HD1 ILE A 135       1.745 -77.956  38.179  1.00  0.76           H  
ATOM   2177 3HD1 ILE A 135       1.374 -76.884  36.816  1.00  0.76           H  
ATOM   2178  N   ASP A 136      -0.642 -82.184  36.514  1.00  0.76           N  
ATOM   2179  CA  ASP A 136      -0.951 -83.226  37.475  1.00  0.76           C  
ATOM   2180  C   ASP A 136      -0.955 -84.615  36.811  1.00  0.76           C  
ATOM   2181  O   ASP A 136      -1.214 -85.620  37.475  1.00  0.76           O  
ATOM   2182  CB  ASP A 136      -2.290 -82.930  38.150  1.00  0.76           C  
ATOM   2183  CG  ASP A 136      -2.241 -81.644  39.029  1.00  0.76           C  
ATOM   2184  OD1 ASP A 136      -1.253 -81.429  39.726  1.00  0.76           O  
ATOM   2185  OD2 ASP A 136      -3.175 -80.888  38.967  1.00  0.76           O  
ATOM   2186  H   ASP A 136      -1.379 -81.712  36.012  1.00  0.76           H  
ATOM   2187  HA  ASP A 136      -0.180 -83.225  38.245  1.00  0.76           H  
ATOM   2188 1HB  ASP A 136      -3.062 -82.812  37.386  1.00  0.76           H  
ATOM   2189 2HB  ASP A 136      -2.575 -83.772  38.780  1.00  0.76           H  
ATOM   2190  N   ASN A 137      -0.673 -84.675  35.500  1.00  0.75           N  
ATOM   2191  CA  ASN A 137      -0.618 -85.949  34.792  1.00  0.75           C  
ATOM   2192  C   ASN A 137       0.702 -86.660  35.079  1.00  0.75           C  
ATOM   2193  O   ASN A 137       1.737 -86.015  35.284  1.00  0.75           O  
ATOM   2194  CB  ASN A 137      -0.844 -85.780  33.298  1.00  0.75           C  
ATOM   2195  CG  ASN A 137      -2.266 -85.313  33.011  1.00  0.75           C  
ATOM   2196  OD1 ASN A 137      -3.132 -85.412  33.895  1.00  0.75           O  
ATOM   2197  ND2 ASN A 137      -2.545 -84.860  31.810  1.00  0.75           N  
ATOM   2198  H   ASN A 137      -0.481 -83.825  34.971  1.00  0.75           H  
ATOM   2199  HA  ASN A 137      -1.412 -86.592  35.175  1.00  0.75           H  
ATOM   2200 1HB  ASN A 137      -0.140 -85.046  32.896  1.00  0.75           H  
ATOM   2201 2HB  ASN A 137      -0.666 -86.725  32.784  1.00  0.75           H  
ATOM   2202 1HD2 ASN A 137      -3.479 -84.583  31.593  1.00  0.75           H  
ATOM   2203 2HD2 ASN A 137      -1.848 -84.844  31.067  1.00  0.75           H  
ATOM   2204  N   GLU A 138       0.647 -87.991  35.113  1.00  0.75           N  
ATOM   2205  CA  GLU A 138       1.802 -88.843  35.406  1.00  0.75           C  
ATOM   2206  C   GLU A 138       2.705 -89.171  34.211  1.00  0.75           C  
ATOM   2207  O   GLU A 138       2.228 -89.324  33.083  1.00  0.75           O  
ATOM   2208  CB  GLU A 138       1.296 -90.122  36.061  1.00  0.75           C  
ATOM   2209  CG  GLU A 138       0.620 -89.896  37.427  1.00  0.75           C  
ATOM   2210  CD  GLU A 138       0.070 -91.164  38.082  1.00  0.75           C  
ATOM   2211  OE1 GLU A 138      -0.438 -92.031  37.384  1.00  0.75           O  
ATOM   2212  OE2 GLU A 138       0.179 -91.278  39.278  1.00  0.75           O  
ATOM   2213  H   GLU A 138      -0.243 -88.435  34.935  1.00  0.75           H  
ATOM   2214  HA  GLU A 138       2.411 -88.341  36.129  1.00  0.75           H  
ATOM   2215 1HB  GLU A 138       0.572 -90.587  35.408  1.00  0.75           H  
ATOM   2216 2HB  GLU A 138       2.124 -90.806  36.191  1.00  0.75           H  
ATOM   2217 1HG  GLU A 138       1.355 -89.450  38.098  1.00  0.75           H  
ATOM   2218 2HG  GLU A 138      -0.190 -89.177  37.299  1.00  0.75           H  
ATOM   2219  N   VAL A 139       4.004 -89.326  34.502  1.00  0.77           N  
ATOM   2220  CA  VAL A 139       5.035 -89.715  33.535  1.00  0.77           C  
ATOM   2221  C   VAL A 139       6.023 -90.726  34.159  1.00  0.77           C  
ATOM   2222  O   VAL A 139       6.378 -90.605  35.337  1.00  0.77           O  
ATOM   2223  CB  VAL A 139       5.828 -88.458  33.102  1.00  0.77           C  
ATOM   2224  CG1 VAL A 139       6.561 -87.882  34.324  1.00  0.77           C  
ATOM   2225  CG2 VAL A 139       6.798 -88.785  31.950  1.00  0.77           C  
ATOM   2226  H   VAL A 139       4.288 -89.134  35.459  1.00  0.77           H  
ATOM   2227  HA  VAL A 139       4.555 -90.169  32.667  1.00  0.77           H  
ATOM   2228  HB  VAL A 139       5.131 -87.701  32.760  1.00  0.77           H  
ATOM   2229 1HG1 VAL A 139       7.121 -87.001  34.042  1.00  0.77           H  
ATOM   2230 2HG1 VAL A 139       5.835 -87.622  35.091  1.00  0.77           H  
ATOM   2231 3HG1 VAL A 139       7.238 -88.614  34.722  1.00  0.77           H  
ATOM   2232 1HG2 VAL A 139       7.331 -87.884  31.652  1.00  0.77           H  
ATOM   2233 2HG2 VAL A 139       7.516 -89.531  32.248  1.00  0.77           H  
ATOM   2234 3HG2 VAL A 139       6.229 -89.154  31.112  1.00  0.77           H  
ATOM   2235  N   ASN A 140       6.491 -91.708  33.373  1.00  0.80           N  
ATOM   2236  CA  ASN A 140       7.496 -92.659  33.864  1.00  0.80           C  
ATOM   2237  C   ASN A 140       8.901 -92.176  33.489  1.00  0.80           C  
ATOM   2238  O   ASN A 140       9.273 -92.140  32.309  1.00  0.80           O  
ATOM   2239  CB  ASN A 140       7.277 -94.040  33.286  1.00  0.80           C  
ATOM   2240  CG  ASN A 140       5.941 -94.673  33.620  1.00  0.80           C  
ATOM   2241  OD1 ASN A 140       5.309 -94.477  34.675  1.00  0.80           O  
ATOM   2242  ND2 ASN A 140       5.508 -95.489  32.695  1.00  0.80           N  
ATOM   2243  H   ASN A 140       6.152 -91.806  32.421  1.00  0.80           H  
ATOM   2244  HA  ASN A 140       7.446 -92.707  34.950  1.00  0.80           H  
ATOM   2245 1HB  ASN A 140       7.353 -93.970  32.208  1.00  0.80           H  
ATOM   2246 2HB  ASN A 140       8.074 -94.703  33.624  1.00  0.80           H  
ATOM   2247 1HD2 ASN A 140       4.650 -95.984  32.806  1.00  0.80           H  
ATOM   2248 2HD2 ASN A 140       6.078 -95.632  31.862  1.00  0.80           H  
ATOM   2249  N   VAL A 141       9.685 -91.804  34.492  1.00  0.85           N  
ATOM   2250  CA  VAL A 141      11.008 -91.223  34.262  1.00  0.85           C  
ATOM   2251  C   VAL A 141      12.107 -91.916  35.026  1.00  0.85           C  
ATOM   2252  O   VAL A 141      11.862 -92.599  36.016  1.00  0.85           O  
ATOM   2253  CB  VAL A 141      10.995 -89.735  34.649  1.00  0.85           C  
ATOM   2254  CG1 VAL A 141      10.044 -88.978  33.773  1.00  0.85           C  
ATOM   2255  CG2 VAL A 141      10.537 -89.633  36.094  1.00  0.85           C  
ATOM   2256  H   VAL A 141       9.339 -91.902  35.449  1.00  0.85           H  
ATOM   2257  HA  VAL A 141      11.233 -91.299  33.197  1.00  0.85           H  
ATOM   2258  HB  VAL A 141      11.993 -89.308  34.532  1.00  0.85           H  
ATOM   2259 1HG1 VAL A 141      10.022 -87.929  34.062  1.00  0.85           H  
ATOM   2260 2HG1 VAL A 141      10.354 -89.061  32.727  1.00  0.85           H  
ATOM   2261 3HG1 VAL A 141       9.080 -89.401  33.891  1.00  0.85           H  
ATOM   2262 1HG2 VAL A 141      10.505 -88.604  36.405  1.00  0.85           H  
ATOM   2263 2HG2 VAL A 141       9.536 -90.067  36.189  1.00  0.85           H  
ATOM   2264 3HG2 VAL A 141      11.233 -90.184  36.730  1.00  0.85           H  
ATOM   2265  N   ILE A 142      13.338 -91.718  34.598  1.00  0.90           N  
ATOM   2266  CA  ILE A 142      14.437 -92.315  35.330  1.00  0.90           C  
ATOM   2267  C   ILE A 142      14.643 -91.644  36.661  1.00  0.90           C  
ATOM   2268  O   ILE A 142      14.670 -90.412  36.771  1.00  0.90           O  
ATOM   2269  CB  ILE A 142      15.733 -92.336  34.524  1.00  0.90           C  
ATOM   2270  CG1 ILE A 142      15.521 -93.215  33.384  1.00  0.90           C  
ATOM   2271  CG2 ILE A 142      16.904 -92.835  35.379  1.00  0.90           C  
ATOM   2272  CD1 ILE A 142      16.574 -93.175  32.418  1.00  0.90           C  
ATOM   2273  H   ILE A 142      13.514 -91.160  33.775  1.00  0.90           H  
ATOM   2274  HA  ILE A 142      14.193 -93.353  35.522  1.00  0.90           H  
ATOM   2275  HB  ILE A 142      15.953 -91.343  34.146  1.00  0.90           H  
ATOM   2276 1HG1 ILE A 142      15.422 -94.239  33.751  1.00  0.90           H  
ATOM   2277 2HG1 ILE A 142      14.597 -92.924  32.896  1.00  0.90           H  
ATOM   2278 1HG2 ILE A 142      17.795 -92.869  34.790  1.00  0.90           H  
ATOM   2279 2HG2 ILE A 142      17.065 -92.171  36.222  1.00  0.90           H  
ATOM   2280 3HG2 ILE A 142      16.676 -93.834  35.744  1.00  0.90           H  
ATOM   2281 1HD1 ILE A 142      16.332 -93.854  31.613  1.00  0.90           H  
ATOM   2282 2HD1 ILE A 142      16.663 -92.157  32.045  1.00  0.90           H  
ATOM   2283 3HD1 ILE A 142      17.490 -93.475  32.872  1.00  0.90           H  
ATOM   2284  N   ASN A 143      14.792 -92.460  37.689  1.00  0.96           N  
ATOM   2285  CA  ASN A 143      15.007 -91.974  39.025  1.00  0.96           C  
ATOM   2286  C   ASN A 143      16.423 -91.440  39.142  1.00  0.96           C  
ATOM   2287  O   ASN A 143      17.322 -92.057  39.722  1.00  0.96           O  
ATOM   2288  CB  ASN A 143      14.708 -93.091  40.019  1.00  0.96           C  
ATOM   2289  CG  ASN A 143      14.805 -92.664  41.449  1.00  0.96           C  
ATOM   2290  OD1 ASN A 143      15.697 -91.891  41.790  1.00  0.96           O  
ATOM   2291  ND2 ASN A 143      13.908 -93.106  42.276  1.00  0.96           N  
ATOM   2292  H   ASN A 143      14.753 -93.455  37.529  1.00  0.96           H  
ATOM   2293  HA  ASN A 143      14.321 -91.147  39.211  1.00  0.96           H  
ATOM   2294 1HB  ASN A 143      13.702 -93.478  39.830  1.00  0.96           H  
ATOM   2295 2HB  ASN A 143      15.402 -93.922  39.853  1.00  0.96           H  
ATOM   2296 1HD2 ASN A 143      13.930 -92.818  43.231  1.00  0.96           H  
ATOM   2297 2HD2 ASN A 143      13.184 -93.717  41.944  1.00  0.96           H  
ATOM   2298  N   LEU A 144      16.565 -90.216  38.642  1.00  1.03           N  
ATOM   2299  CA  LEU A 144      17.799 -89.471  38.613  1.00  1.03           C  
ATOM   2300  C   LEU A 144      18.473 -89.439  40.004  1.00  1.03           C  
ATOM   2301  O   LEU A 144      19.685 -89.641  40.067  1.00  1.03           O  
ATOM   2302  CB  LEU A 144      17.520 -88.062  38.036  1.00  1.03           C  
ATOM   2303  CG  LEU A 144      18.666 -87.102  37.886  1.00  1.03           C  
ATOM   2304  CD1 LEU A 144      19.623 -87.626  36.806  1.00  1.03           C  
ATOM   2305  CD2 LEU A 144      18.089 -85.742  37.557  1.00  1.03           C  
ATOM   2306  H   LEU A 144      15.746 -89.827  38.178  1.00  1.03           H  
ATOM   2307  HA  LEU A 144      18.476 -89.974  37.925  1.00  1.03           H  
ATOM   2308 1HB  LEU A 144      17.141 -88.219  37.026  1.00  1.03           H  
ATOM   2309 2HB  LEU A 144      16.750 -87.561  38.557  1.00  1.03           H  
ATOM   2310  HG  LEU A 144      19.224 -87.034  38.824  1.00  1.03           H  
ATOM   2311 1HD1 LEU A 144      20.454 -86.939  36.678  1.00  1.03           H  
ATOM   2312 2HD1 LEU A 144      19.993 -88.603  37.104  1.00  1.03           H  
ATOM   2313 3HD1 LEU A 144      19.091 -87.714  35.860  1.00  1.03           H  
ATOM   2314 1HD2 LEU A 144      18.884 -85.026  37.450  1.00  1.03           H  
ATOM   2315 2HD2 LEU A 144      17.520 -85.801  36.628  1.00  1.03           H  
ATOM   2316 3HD2 LEU A 144      17.428 -85.429  38.363  1.00  1.03           H  
ATOM   2317  N   PRO A 145      17.759 -89.158  41.136  1.00  1.09           N  
ATOM   2318  CA  PRO A 145      18.300 -89.172  42.487  1.00  1.09           C  
ATOM   2319  C   PRO A 145      19.008 -90.457  42.857  1.00  1.09           C  
ATOM   2320  O   PRO A 145      19.996 -90.445  43.596  1.00  1.09           O  
ATOM   2321  CB  PRO A 145      17.044 -89.075  43.321  1.00  1.09           C  
ATOM   2322  CG  PRO A 145      16.077 -88.331  42.462  1.00  1.09           C  
ATOM   2323  CD  PRO A 145      16.309 -88.777  41.111  1.00  1.09           C  
ATOM   2324  HA  PRO A 145      18.957 -88.306  42.627  1.00  1.09           H  
ATOM   2325 1HB  PRO A 145      16.689 -90.080  43.576  1.00  1.09           H  
ATOM   2326 2HB  PRO A 145      17.266 -88.564  44.263  1.00  1.09           H  
ATOM   2327 1HG  PRO A 145      15.055 -88.530  42.778  1.00  1.09           H  
ATOM   2328 2HG  PRO A 145      16.227 -87.315  42.535  1.00  1.09           H  
ATOM   2329 1HD  PRO A 145      15.642 -89.596  40.946  1.00  1.09           H  
ATOM   2330 2HD  PRO A 145      16.101 -87.939  40.486  1.00  1.09           H  
ATOM   2331  N   LEU A 146      18.514 -91.578  42.341  1.00  1.15           N  
ATOM   2332  CA  LEU A 146      19.103 -92.850  42.667  1.00  1.15           C  
ATOM   2333  C   LEU A 146      20.310 -93.059  41.831  1.00  1.15           C  
ATOM   2334  O   LEU A 146      21.371 -93.425  42.331  1.00  1.15           O  
ATOM   2335  CB  LEU A 146      18.141 -93.990  42.454  1.00  1.15           C  
ATOM   2336  CG  LEU A 146      18.719 -95.264  42.792  1.00  1.15           C  
ATOM   2337  CD1 LEU A 146      19.125 -95.170  44.237  1.00  1.15           C  
ATOM   2338  CD2 LEU A 146      17.713 -96.341  42.542  1.00  1.15           C  
ATOM   2339  H   LEU A 146      17.726 -91.571  41.691  1.00  1.15           H  
ATOM   2340  HA  LEU A 146      19.402 -92.836  43.713  1.00  1.15           H  
ATOM   2341 1HB  LEU A 146      17.260 -93.837  43.073  1.00  1.15           H  
ATOM   2342 2HB  LEU A 146      17.833 -94.010  41.405  1.00  1.15           H  
ATOM   2343  HG  LEU A 146      19.602 -95.451  42.189  1.00  1.15           H  
ATOM   2344 1HD1 LEU A 146      19.571 -96.079  44.570  1.00  1.15           H  
ATOM   2345 2HD1 LEU A 146      19.838 -94.366  44.363  1.00  1.15           H  
ATOM   2346 3HD1 LEU A 146      18.243 -94.959  44.817  1.00  1.15           H  
ATOM   2347 1HD2 LEU A 146      18.132 -97.292  42.815  1.00  1.15           H  
ATOM   2348 2HD2 LEU A 146      16.846 -96.141  43.142  1.00  1.15           H  
ATOM   2349 3HD2 LEU A 146      17.431 -96.351  41.485  1.00  1.15           H  
ATOM   2350  N   LEU A 147      20.152 -92.777  40.550  1.00  1.21           N  
ATOM   2351  CA  LEU A 147      21.228 -92.908  39.604  1.00  1.21           C  
ATOM   2352  C   LEU A 147      22.415 -92.103  40.133  1.00  1.21           C  
ATOM   2353  O   LEU A 147      23.555 -92.569  40.115  1.00  1.21           O  
ATOM   2354  CB  LEU A 147      20.760 -92.387  38.251  1.00  1.21           C  
ATOM   2355  CG  LEU A 147      21.706 -92.495  37.137  1.00  1.21           C  
ATOM   2356  CD1 LEU A 147      22.005 -93.972  36.868  1.00  1.21           C  
ATOM   2357  CD2 LEU A 147      21.088 -91.795  35.953  1.00  1.21           C  
ATOM   2358  H   LEU A 147      19.236 -92.460  40.227  1.00  1.21           H  
ATOM   2359  HA  LEU A 147      21.510 -93.955  39.523  1.00  1.21           H  
ATOM   2360 1HB  LEU A 147      19.846 -92.912  37.973  1.00  1.21           H  
ATOM   2361 2HB  LEU A 147      20.522 -91.335  38.359  1.00  1.21           H  
ATOM   2362  HG  LEU A 147      22.641 -92.020  37.400  1.00  1.21           H  
ATOM   2363 1HD1 LEU A 147      22.714 -94.053  36.044  1.00  1.21           H  
ATOM   2364 2HD1 LEU A 147      22.437 -94.425  37.760  1.00  1.21           H  
ATOM   2365 3HD1 LEU A 147      21.079 -94.490  36.610  1.00  1.21           H  
ATOM   2366 1HD2 LEU A 147      21.776 -91.838  35.109  1.00  1.21           H  
ATOM   2367 2HD2 LEU A 147      20.152 -92.283  35.710  1.00  1.21           H  
ATOM   2368 3HD2 LEU A 147      20.891 -90.767  36.204  1.00  1.21           H  
ATOM   2369  N   THR A 148      22.122 -90.903  40.661  1.00  1.28           N  
ATOM   2370  CA  THR A 148      23.117 -90.025  41.249  1.00  1.28           C  
ATOM   2371  C   THR A 148      23.837 -90.736  42.405  1.00  1.28           C  
ATOM   2372  O   THR A 148      25.068 -90.759  42.458  1.00  1.28           O  
ATOM   2373  CB  THR A 148      22.435 -88.747  41.791  1.00  1.28           C  
ATOM   2374  OG1 THR A 148      21.768 -88.062  40.729  1.00  1.28           O  
ATOM   2375  CG2 THR A 148      23.454 -87.831  42.406  1.00  1.28           C  
ATOM   2376  H   THR A 148      21.158 -90.577  40.625  1.00  1.28           H  
ATOM   2377  HA  THR A 148      23.853 -89.762  40.491  1.00  1.28           H  
ATOM   2378  HB  THR A 148      21.711 -89.014  42.543  1.00  1.28           H  
ATOM   2379  HG1 THR A 148      21.064 -88.649  40.376  1.00  1.28           H  
ATOM   2380 1HG2 THR A 148      22.957 -86.937  42.781  1.00  1.28           H  
ATOM   2381 2HG2 THR A 148      23.955 -88.344  43.226  1.00  1.28           H  
ATOM   2382 3HG2 THR A 148      24.180 -87.558  41.659  1.00  1.28           H  
ATOM   2383  N   VAL A 149      23.079 -91.365  43.313  1.00  1.37           N  
ATOM   2384  CA  VAL A 149      23.682 -92.089  44.433  1.00  1.37           C  
ATOM   2385  C   VAL A 149      24.563 -93.254  43.992  1.00  1.37           C  
ATOM   2386  O   VAL A 149      25.680 -93.421  44.482  1.00  1.37           O  
ATOM   2387  CB  VAL A 149      22.590 -92.642  45.374  1.00  1.37           C  
ATOM   2388  CG1 VAL A 149      23.205 -93.577  46.367  1.00  1.37           C  
ATOM   2389  CG2 VAL A 149      21.915 -91.506  46.127  1.00  1.37           C  
ATOM   2390  H   VAL A 149      22.060 -91.312  43.245  1.00  1.37           H  
ATOM   2391  HA  VAL A 149      24.296 -91.386  44.995  1.00  1.37           H  
ATOM   2392  HB  VAL A 149      21.862 -93.191  44.791  1.00  1.37           H  
ATOM   2393 1HG1 VAL A 149      22.421 -93.967  47.013  1.00  1.37           H  
ATOM   2394 2HG1 VAL A 149      23.688 -94.401  45.847  1.00  1.37           H  
ATOM   2395 3HG1 VAL A 149      23.943 -93.043  46.959  1.00  1.37           H  
ATOM   2396 1HG2 VAL A 149      21.143 -91.911  46.785  1.00  1.37           H  
ATOM   2397 2HG2 VAL A 149      22.656 -90.972  46.718  1.00  1.37           H  
ATOM   2398 3HG2 VAL A 149      21.466 -90.825  45.426  1.00  1.37           H  
ATOM   2399  N   LEU A 150      24.081 -94.046  43.044  1.00  1.47           N  
ATOM   2400  CA  LEU A 150      24.828 -95.210  42.572  1.00  1.47           C  
ATOM   2401  C   LEU A 150      26.105 -94.796  41.842  1.00  1.47           C  
ATOM   2402  O   LEU A 150      27.211 -95.264  42.149  1.00  1.47           O  
ATOM   2403  CB  LEU A 150      23.920 -96.035  41.647  1.00  1.47           C  
ATOM   2404  CG  LEU A 150      23.070 -97.122  42.344  1.00  1.47           C  
ATOM   2405  CD1 LEU A 150      22.348 -96.513  43.465  1.00  1.47           C  
ATOM   2406  CD2 LEU A 150      22.092 -97.724  41.368  1.00  1.47           C  
ATOM   2407  H   LEU A 150      23.157 -93.838  42.661  1.00  1.47           H  
ATOM   2408  HA  LEU A 150      25.101 -95.811  43.436  1.00  1.47           H  
ATOM   2409 1HB  LEU A 150      23.236 -95.349  41.140  1.00  1.47           H  
ATOM   2410 2HB  LEU A 150      24.539 -96.522  40.898  1.00  1.47           H  
ATOM   2411  HG  LEU A 150      23.687 -97.880  42.719  1.00  1.47           H  
ATOM   2412 1HD1 LEU A 150      21.752 -97.269  43.957  1.00  1.47           H  
ATOM   2413 2HD1 LEU A 150      23.065 -96.093  44.162  1.00  1.47           H  
ATOM   2414 3HD1 LEU A 150      21.716 -95.734  43.094  1.00  1.47           H  
ATOM   2415 1HD2 LEU A 150      21.499 -98.484  41.877  1.00  1.47           H  
ATOM   2416 2HD2 LEU A 150      21.436 -96.940  40.984  1.00  1.47           H  
ATOM   2417 3HD2 LEU A 150      22.638 -98.180  40.541  1.00  1.47           H  
ATOM   2418  N   ALA A 151      25.957 -93.897  40.871  1.00  1.60           N  
ATOM   2419  CA  ALA A 151      27.083 -93.422  40.084  1.00  1.60           C  
ATOM   2420  C   ALA A 151      28.137 -92.739  40.955  1.00  1.60           C  
ATOM   2421  O   ALA A 151      29.336 -92.872  40.703  1.00  1.60           O  
ATOM   2422  CB  ALA A 151      26.590 -92.453  39.019  1.00  1.60           C  
ATOM   2423  H   ALA A 151      25.034 -93.519  40.666  1.00  1.60           H  
ATOM   2424  HA  ALA A 151      27.547 -94.283  39.605  1.00  1.60           H  
ATOM   2425 1HB  ALA A 151      27.429 -92.119  38.414  1.00  1.60           H  
ATOM   2426 2HB  ALA A 151      25.855 -92.951  38.387  1.00  1.60           H  
ATOM   2427 3HB  ALA A 151      26.124 -91.595  39.508  1.00  1.60           H  
ATOM   2428  N   LYS A 152      27.700 -92.008  41.987  1.00  1.78           N  
ATOM   2429  CA  LYS A 152      28.628 -91.297  42.852  1.00  1.78           C  
ATOM   2430  C   LYS A 152      29.302 -92.199  43.878  1.00  1.78           C  
ATOM   2431  O   LYS A 152      30.524 -92.139  44.041  1.00  1.78           O  
ATOM   2432  CB  LYS A 152      27.923 -90.147  43.551  1.00  1.78           C  
ATOM   2433  CG  LYS A 152      28.815 -89.303  44.416  1.00  1.78           C  
ATOM   2434  CD  LYS A 152      28.081 -88.086  44.902  1.00  1.78           C  
ATOM   2435  CE  LYS A 152      28.963 -87.226  45.767  1.00  1.78           C  
ATOM   2436  NZ  LYS A 152      28.268 -86.021  46.184  1.00  1.78           N  
ATOM   2437  H   LYS A 152      26.701 -91.895  42.161  1.00  1.78           H  
ATOM   2438  HA  LYS A 152      29.413 -90.877  42.223  1.00  1.78           H  
ATOM   2439 1HB  LYS A 152      27.453 -89.501  42.807  1.00  1.78           H  
ATOM   2440 2HB  LYS A 152      27.124 -90.549  44.180  1.00  1.78           H  
ATOM   2441 1HG  LYS A 152      29.141 -89.890  45.276  1.00  1.78           H  
ATOM   2442 2HG  LYS A 152      29.691 -88.995  43.849  1.00  1.78           H  
ATOM   2443 1HD  LYS A 152      27.741 -87.500  44.045  1.00  1.78           H  
ATOM   2444 2HD  LYS A 152      27.209 -88.394  45.477  1.00  1.78           H  
ATOM   2445 1HE  LYS A 152      29.257 -87.789  46.654  1.00  1.78           H  
ATOM   2446 2HE  LYS A 152      29.857 -86.945  45.214  1.00  1.78           H  
ATOM   2447 1HZ  LYS A 152      28.861 -85.455  46.781  1.00  1.78           H  
ATOM   2448 2HZ  LYS A 152      27.995 -85.476  45.391  1.00  1.78           H  
ATOM   2449 3HZ  LYS A 152      27.447 -86.256  46.719  1.00  1.78           H  
ATOM   2450  N   LEU A 153      28.553 -93.091  44.539  1.00  2.00           N  
ATOM   2451  CA  LEU A 153      29.199 -93.950  45.527  1.00  2.00           C  
ATOM   2452  C   LEU A 153      30.265 -94.806  44.873  1.00  2.00           C  
ATOM   2453  O   LEU A 153      31.328 -95.025  45.461  1.00  2.00           O  
ATOM   2454  CB  LEU A 153      28.204 -94.845  46.277  1.00  2.00           C  
ATOM   2455  CG  LEU A 153      27.289 -94.150  47.306  1.00  2.00           C  
ATOM   2456  CD1 LEU A 153      26.294 -95.150  47.826  1.00  2.00           C  
ATOM   2457  CD2 LEU A 153      28.138 -93.610  48.455  1.00  2.00           C  
ATOM   2458  H   LEU A 153      27.545 -93.163  44.389  1.00  2.00           H  
ATOM   2459  HA  LEU A 153      29.681 -93.311  46.264  1.00  2.00           H  
ATOM   2460 1HB  LEU A 153      27.551 -95.316  45.534  1.00  2.00           H  
ATOM   2461 2HB  LEU A 153      28.756 -95.630  46.791  1.00  2.00           H  
ATOM   2462  HG  LEU A 153      26.745 -93.331  46.831  1.00  2.00           H  
ATOM   2463 1HD1 LEU A 153      25.647 -94.675  48.555  1.00  2.00           H  
ATOM   2464 2HD1 LEU A 153      25.706 -95.510  46.994  1.00  2.00           H  
ATOM   2465 3HD1 LEU A 153      26.817 -95.982  48.294  1.00  2.00           H  
ATOM   2466 1HD2 LEU A 153      27.492 -93.128  49.188  1.00  2.00           H  
ATOM   2467 2HD2 LEU A 153      28.673 -94.433  48.924  1.00  2.00           H  
ATOM   2468 3HD2 LEU A 153      28.857 -92.885  48.070  1.00  2.00           H  
ATOM   2469  N   ASN A 154      30.037 -95.200  43.617  1.00  2.26           N  
ATOM   2470  CA  ASN A 154      30.982 -96.006  42.857  1.00  2.26           C  
ATOM   2471  C   ASN A 154      32.402 -95.409  42.817  1.00  2.26           C  
ATOM   2472  O   ASN A 154      33.372 -96.153  42.661  1.00  2.26           O  
ATOM   2473  CB  ASN A 154      30.464 -96.184  41.442  1.00  2.26           C  
ATOM   2474  CG  ASN A 154      31.278 -97.132  40.615  1.00  2.26           C  
ATOM   2475  OD1 ASN A 154      31.388 -98.322  40.927  1.00  2.26           O  
ATOM   2476  ND2 ASN A 154      31.850 -96.630  39.550  1.00  2.26           N  
ATOM   2477  H   ASN A 154      29.139 -94.984  43.176  1.00  2.26           H  
ATOM   2478  HA  ASN A 154      31.052 -96.985  43.334  1.00  2.26           H  
ATOM   2479 1HB  ASN A 154      29.437 -96.533  41.480  1.00  2.26           H  
ATOM   2480 2HB  ASN A 154      30.450 -95.214  40.946  1.00  2.26           H  
ATOM   2481 1HD2 ASN A 154      32.405 -97.212  38.957  1.00  2.26           H  
ATOM   2482 2HD2 ASN A 154      31.733 -95.661  39.333  1.00  2.26           H  
ATOM   2483  N   GLY A 155      32.531 -94.075  42.879  1.00  2.51           N  
ATOM   2484  CA  GLY A 155      33.846 -93.434  42.810  1.00  2.51           C  
ATOM   2485  C   GLY A 155      34.325 -92.817  44.140  1.00  2.51           C  
ATOM   2486  O   GLY A 155      35.317 -92.082  44.156  1.00  2.51           O  
ATOM   2487  H   GLY A 155      31.711 -93.490  43.038  1.00  2.51           H  
ATOM   2488 1HA  GLY A 155      34.581 -94.161  42.469  1.00  2.51           H  
ATOM   2489 2HA  GLY A 155      33.809 -92.655  42.051  1.00  2.51           H  
ATOM   2490  N   SER A 156      33.603 -93.066  45.236  1.00  2.70           N  
ATOM   2491  CA  SER A 156      33.921 -92.465  46.539  1.00  2.70           C  
ATOM   2492  C   SER A 156      34.954 -93.247  47.377  1.00  2.70           C  
ATOM   2493  O   SER A 156      35.315 -94.378  47.063  1.00  2.70           O  
ATOM   2494  CB  SER A 156      32.634 -92.240  47.311  1.00  2.70           C  
ATOM   2495  OG  SER A 156      32.021 -93.444  47.659  1.00  2.70           O  
ATOM   2496  H   SER A 156      32.806 -93.700  45.178  1.00  2.70           H  
ATOM   2497  HA  SER A 156      34.345 -91.481  46.345  1.00  2.70           H  
ATOM   2498 1HB  SER A 156      32.840 -91.672  48.203  1.00  2.70           H  
ATOM   2499 2HB  SER A 156      31.949 -91.655  46.697  1.00  2.70           H  
ATOM   2500  HG  SER A 156      31.959 -93.976  46.827  1.00  2.70           H  
ATOM   2501  N   ILE A 157      35.432 -92.624  48.464  1.00  2.74           N  
ATOM   2502  CA  ILE A 157      36.378 -93.274  49.386  1.00  2.74           C  
ATOM   2503  C   ILE A 157      35.782 -94.529  49.997  1.00  2.74           C  
ATOM   2504  O   ILE A 157      34.633 -94.506  50.448  1.00  2.74           O  
ATOM   2505  CB  ILE A 157      36.772 -92.343  50.547  1.00  2.74           C  
ATOM   2506  CG1 ILE A 157      37.965 -92.940  51.318  1.00  2.74           C  
ATOM   2507  CG2 ILE A 157      35.590 -92.170  51.500  1.00  2.74           C  
ATOM   2508  CD1 ILE A 157      38.600 -91.984  52.272  1.00  2.74           C  
ATOM   2509  H   ILE A 157      35.122 -91.686  48.663  1.00  2.74           H  
ATOM   2510  HA  ILE A 157      37.271 -93.551  48.827  1.00  2.74           H  
ATOM   2511  HB  ILE A 157      37.073 -91.370  50.159  1.00  2.74           H  
ATOM   2512 1HG1 ILE A 157      37.622 -93.798  51.894  1.00  2.74           H  
ATOM   2513 2HG1 ILE A 157      38.718 -93.272  50.604  1.00  2.74           H  
ATOM   2514 1HG2 ILE A 157      35.881 -91.524  52.314  1.00  2.74           H  
ATOM   2515 2HG2 ILE A 157      34.751 -91.732  50.966  1.00  2.74           H  
ATOM   2516 3HG2 ILE A 157      35.301 -93.140  51.900  1.00  2.74           H  
ATOM   2517 1HD1 ILE A 157      39.428 -92.470  52.783  1.00  2.74           H  
ATOM   2518 2HD1 ILE A 157      38.970 -91.119  51.723  1.00  2.74           H  
ATOM   2519 3HD1 ILE A 157      37.863 -91.667  52.999  1.00  2.74           H  
ATOM   2520  N   SER A 158      36.576 -95.601  50.126  1.00  2.61           N  
ATOM   2521  CA  SER A 158      36.072 -96.872  50.663  1.00  2.61           C  
ATOM   2522  C   SER A 158      34.776 -97.217  49.932  1.00  2.61           C  
ATOM   2523  O   SER A 158      34.800 -97.923  48.927  1.00  2.61           O  
ATOM   2524  CB  SER A 158      35.848 -96.812  52.178  1.00  2.61           C  
ATOM   2525  OG  SER A 158      34.758 -95.999  52.545  1.00  2.61           O  
ATOM   2526  H   SER A 158      37.526 -95.549  49.784  1.00  2.61           H  
ATOM   2527  HA  SER A 158      36.801 -97.657  50.454  1.00  2.61           H  
ATOM   2528 1HB  SER A 158      35.705 -97.818  52.572  1.00  2.61           H  
ATOM   2529 2HB  SER A 158      36.753 -96.414  52.640  1.00  2.61           H  
ATOM   2530  HG  SER A 158      34.615 -95.382  51.816  1.00  2.61           H  
ATOM   2531  N   SER A 159      33.656 -96.811  50.509  1.00  2.35           N  
ATOM   2532  CA  SER A 159      32.301 -96.936  49.973  1.00  2.35           C  
ATOM   2533  C   SER A 159      31.666 -98.310  49.953  1.00  2.35           C  
ATOM   2534  O   SER A 159      30.460 -98.387  49.745  1.00  2.35           O  
ATOM   2535  CB  SER A 159      32.258 -96.387  48.558  1.00  2.35           C  
ATOM   2536  OG  SER A 159      32.654 -97.334  47.615  1.00  2.35           O  
ATOM   2537  H   SER A 159      33.788 -96.229  51.326  1.00  2.35           H  
ATOM   2538  HA  SER A 159      31.666 -96.294  50.585  1.00  2.35           H  
ATOM   2539 1HB  SER A 159      31.255 -96.029  48.322  1.00  2.35           H  
ATOM   2540 2HB  SER A 159      32.932 -95.540  48.504  1.00  2.35           H  
ATOM   2541  HG  SER A 159      33.480 -97.708  47.943  1.00  2.35           H  
ATOM   2542  N   SER A 160      32.404 -99.385  50.218  1.00  2.05           N  
ATOM   2543  CA  SER A 160      31.774-100.703  50.127  1.00  2.05           C  
ATOM   2544  C   SER A 160      30.592-100.804  51.081  1.00  2.05           C  
ATOM   2545  O   SER A 160      29.528-101.308  50.728  1.00  2.05           O  
ATOM   2546  CB  SER A 160      32.773-101.802  50.428  1.00  2.05           C  
ATOM   2547  OG  SER A 160      33.773-101.868  49.442  1.00  2.05           O  
ATOM   2548  H   SER A 160      33.393 -99.282  50.404  1.00  2.05           H  
ATOM   2549  HA  SER A 160      31.406-100.839  49.109  1.00  2.05           H  
ATOM   2550 1HB  SER A 160      33.231-101.616  51.398  1.00  2.05           H  
ATOM   2551 2HB  SER A 160      32.253-102.756  50.488  1.00  2.05           H  
ATOM   2552  HG  SER A 160      34.187-101.000  49.420  1.00  2.05           H  
ATOM   2553  N   PHE A 161      30.747-100.275  52.291  1.00  1.76           N  
ATOM   2554  CA  PHE A 161      29.647-100.318  53.240  1.00  1.76           C  
ATOM   2555  C   PHE A 161      28.414 -99.638  52.654  1.00  1.76           C  
ATOM   2556  O   PHE A 161      27.308-100.178  52.700  1.00  1.76           O  
ATOM   2557  CB  PHE A 161      29.993 -99.591  54.529  1.00  1.76           C  
ATOM   2558  CG  PHE A 161      28.872 -99.614  55.512  1.00  1.76           C  
ATOM   2559  CD1 PHE A 161      28.760-100.630  56.447  1.00  1.76           C  
ATOM   2560  CD2 PHE A 161      27.904 -98.640  55.487  1.00  1.76           C  
ATOM   2561  CE1 PHE A 161      27.713-100.642  57.348  1.00  1.76           C  
ATOM   2562  CE2 PHE A 161      26.864 -98.642  56.374  1.00  1.76           C  
ATOM   2563  CZ  PHE A 161      26.765 -99.640  57.311  1.00  1.76           C  
ATOM   2564  H   PHE A 161      31.629 -99.860  52.548  1.00  1.76           H  
ATOM   2565  HA  PHE A 161      29.404-101.360  53.455  1.00  1.76           H  
ATOM   2566 1HB  PHE A 161      30.865-100.048  54.991  1.00  1.76           H  
ATOM   2567 2HB  PHE A 161      30.236 -98.550  54.316  1.00  1.76           H  
ATOM   2568  HD1 PHE A 161      29.512-101.417  56.470  1.00  1.76           H  
ATOM   2569  HD2 PHE A 161      27.976 -97.857  54.751  1.00  1.76           H  
ATOM   2570  HE1 PHE A 161      27.637-101.441  58.083  1.00  1.76           H  
ATOM   2571  HE2 PHE A 161      26.115 -97.850  56.340  1.00  1.76           H  
ATOM   2572  HZ  PHE A 161      25.932 -99.636  58.015  1.00  1.76           H  
ATOM   2573  N   LEU A 162      28.612 -98.426  52.126  1.00  1.54           N  
ATOM   2574  CA  LEU A 162      27.521 -97.617  51.608  1.00  1.54           C  
ATOM   2575  C   LEU A 162      26.907 -98.238  50.360  1.00  1.54           C  
ATOM   2576  O   LEU A 162      25.704 -98.131  50.140  1.00  1.54           O  
ATOM   2577  CB  LEU A 162      28.011 -96.196  51.327  1.00  1.54           C  
ATOM   2578  CG  LEU A 162      28.419 -95.400  52.582  1.00  1.54           C  
ATOM   2579  CD1 LEU A 162      28.987 -94.045  52.166  1.00  1.54           C  
ATOM   2580  CD2 LEU A 162      27.217 -95.236  53.500  1.00  1.54           C  
ATOM   2581  H   LEU A 162      29.552 -98.066  52.083  1.00  1.54           H  
ATOM   2582  HA  LEU A 162      26.748 -97.562  52.372  1.00  1.54           H  
ATOM   2583 1HB  LEU A 162      28.876 -96.255  50.661  1.00  1.54           H  
ATOM   2584 2HB  LEU A 162      27.220 -95.645  50.820  1.00  1.54           H  
ATOM   2585  HG  LEU A 162      29.200 -95.948  53.111  1.00  1.54           H  
ATOM   2586 1HD1 LEU A 162      29.285 -93.496  53.046  1.00  1.54           H  
ATOM   2587 2HD1 LEU A 162      29.856 -94.192  51.518  1.00  1.54           H  
ATOM   2588 3HD1 LEU A 162      28.226 -93.481  51.629  1.00  1.54           H  
ATOM   2589 1HD2 LEU A 162      27.519 -94.700  54.393  1.00  1.54           H  
ATOM   2590 2HD2 LEU A 162      26.447 -94.684  52.985  1.00  1.54           H  
ATOM   2591 3HD2 LEU A 162      26.822 -96.206  53.789  1.00  1.54           H  
ATOM   2592  N   GLN A 163      27.714 -98.912  49.542  1.00  1.39           N  
ATOM   2593  CA  GLN A 163      27.186 -99.570  48.350  1.00  1.39           C  
ATOM   2594  C   GLN A 163      26.229-100.686  48.760  1.00  1.39           C  
ATOM   2595  O   GLN A 163      25.154-100.852  48.172  1.00  1.39           O  
ATOM   2596  CB  GLN A 163      28.323-100.164  47.527  1.00  1.39           C  
ATOM   2597  CG  GLN A 163      29.224 -99.171  46.835  1.00  1.39           C  
ATOM   2598  CD  GLN A 163      30.409 -99.892  46.256  1.00  1.39           C  
ATOM   2599  OE1 GLN A 163      30.299-101.073  45.929  1.00  1.39           O  
ATOM   2600  NE2 GLN A 163      31.543 -99.235  46.151  1.00  1.39           N  
ATOM   2601  H   GLN A 163      28.711 -98.956  49.739  1.00  1.39           H  
ATOM   2602  HA  GLN A 163      26.643 -98.841  47.758  1.00  1.39           H  
ATOM   2603 1HB  GLN A 163      28.952-100.770  48.178  1.00  1.39           H  
ATOM   2604 2HB  GLN A 163      27.910-100.827  46.766  1.00  1.39           H  
ATOM   2605 1HG  GLN A 163      28.672 -98.707  46.015  1.00  1.39           H  
ATOM   2606 2HG  GLN A 163      29.566 -98.410  47.523  1.00  1.39           H  
ATOM   2607 1HE2 GLN A 163      32.368 -99.667  45.794  1.00  1.39           H  
ATOM   2608 2HE2 GLN A 163      31.626 -98.297  46.492  1.00  1.39           H  
ATOM   2609  N   ILE A 164      26.612-101.423  49.808  1.00  1.30           N  
ATOM   2610  CA  ILE A 164      25.803-102.503  50.358  1.00  1.30           C  
ATOM   2611  C   ILE A 164      24.547-101.910  50.968  1.00  1.30           C  
ATOM   2612  O   ILE A 164      23.436-102.421  50.765  1.00  1.30           O  
ATOM   2613  CB  ILE A 164      26.592-103.297  51.407  1.00  1.30           C  
ATOM   2614  CG1 ILE A 164      27.744-104.045  50.728  1.00  1.30           C  
ATOM   2615  CG2 ILE A 164      25.668-104.260  52.137  1.00  1.30           C  
ATOM   2616  CD1 ILE A 164      28.751-104.600  51.701  1.00  1.30           C  
ATOM   2617  H   ILE A 164      27.524-101.237  50.234  1.00  1.30           H  
ATOM   2618  HA  ILE A 164      25.517-103.175  49.552  1.00  1.30           H  
ATOM   2619  HB  ILE A 164      27.034-102.608  52.123  1.00  1.30           H  
ATOM   2620 1HG1 ILE A 164      27.337-104.868  50.147  1.00  1.30           H  
ATOM   2621 2HG1 ILE A 164      28.257-103.364  50.049  1.00  1.30           H  
ATOM   2622 1HG2 ILE A 164      26.238-104.808  52.885  1.00  1.30           H  
ATOM   2623 2HG2 ILE A 164      24.873-103.697  52.627  1.00  1.30           H  
ATOM   2624 3HG2 ILE A 164      25.233-104.960  51.425  1.00  1.30           H  
ATOM   2625 1HD1 ILE A 164      29.540-105.114  51.155  1.00  1.30           H  
ATOM   2626 2HD1 ILE A 164      29.182-103.776  52.275  1.00  1.30           H  
ATOM   2627 3HD1 ILE A 164      28.260-105.297  52.376  1.00  1.30           H  
ATOM   2628  N   GLY A 165      24.736-100.813  51.713  1.00  1.24           N  
ATOM   2629  CA  GLY A 165      23.658-100.076  52.345  1.00  1.24           C  
ATOM   2630  C   GLY A 165      22.622 -99.694  51.302  1.00  1.24           C  
ATOM   2631  O   GLY A 165      21.461-100.066  51.428  1.00  1.24           O  
ATOM   2632  H   GLY A 165      25.686-100.477  51.862  1.00  1.24           H  
ATOM   2633 1HA  GLY A 165      23.202-100.680  53.128  1.00  1.24           H  
ATOM   2634 2HA  GLY A 165      24.063 -99.176  52.818  1.00  1.24           H  
ATOM   2635  N   VAL A 166      23.037 -99.001  50.244  1.00  1.21           N  
ATOM   2636  CA  VAL A 166      22.102 -98.584  49.209  1.00  1.21           C  
ATOM   2637  C   VAL A 166      21.430 -99.754  48.536  1.00  1.21           C  
ATOM   2638  O   VAL A 166      20.225 -99.716  48.322  1.00  1.21           O  
ATOM   2639  CB  VAL A 166      22.788 -97.732  48.147  1.00  1.21           C  
ATOM   2640  CG1 VAL A 166      21.863 -97.507  46.978  1.00  1.21           C  
ATOM   2641  CG2 VAL A 166      23.129 -96.442  48.728  1.00  1.21           C  
ATOM   2642  H   VAL A 166      24.014 -98.737  50.178  1.00  1.21           H  
ATOM   2643  HA  VAL A 166      21.336 -97.972  49.678  1.00  1.21           H  
ATOM   2644  HB  VAL A 166      23.686 -98.235  47.802  1.00  1.21           H  
ATOM   2645 1HG1 VAL A 166      22.372 -96.893  46.256  1.00  1.21           H  
ATOM   2646 2HG1 VAL A 166      21.603 -98.464  46.532  1.00  1.21           H  
ATOM   2647 3HG1 VAL A 166      20.961 -97.003  47.313  1.00  1.21           H  
ATOM   2648 1HG2 VAL A 166      23.603 -95.844  47.987  1.00  1.21           H  
ATOM   2649 2HG2 VAL A 166      22.217 -95.949  49.068  1.00  1.21           H  
ATOM   2650 3HG2 VAL A 166      23.804 -96.598  49.562  1.00  1.21           H  
ATOM   2651  N   LYS A 167      22.171-100.802  48.189  1.00  1.19           N  
ATOM   2652  CA  LYS A 167      21.519-101.949  47.576  1.00  1.19           C  
ATOM   2653  C   LYS A 167      20.411-102.490  48.486  1.00  1.19           C  
ATOM   2654  O   LYS A 167      19.281-102.739  48.042  1.00  1.19           O  
ATOM   2655  CB  LYS A 167      22.556-103.027  47.243  1.00  1.19           C  
ATOM   2656  CG  LYS A 167      22.002-104.285  46.581  1.00  1.19           C  
ATOM   2657  CD  LYS A 167      23.120-105.217  46.128  1.00  1.19           C  
ATOM   2658  CE  LYS A 167      23.837-105.851  47.314  1.00  1.19           C  
ATOM   2659  NZ  LYS A 167      24.849-106.853  46.874  1.00  1.19           N  
ATOM   2660  H   LYS A 167      23.179-100.814  48.354  1.00  1.19           H  
ATOM   2661  HA  LYS A 167      21.050-101.617  46.658  1.00  1.19           H  
ATOM   2662 1HB  LYS A 167      23.315-102.605  46.582  1.00  1.19           H  
ATOM   2663 2HB  LYS A 167      23.065-103.325  48.162  1.00  1.19           H  
ATOM   2664 1HG  LYS A 167      21.356-104.813  47.284  1.00  1.19           H  
ATOM   2665 2HG  LYS A 167      21.423-104.019  45.726  1.00  1.19           H  
ATOM   2666 1HD  LYS A 167      22.697-106.005  45.499  1.00  1.19           H  
ATOM   2667 2HD  LYS A 167      23.843-104.653  45.529  1.00  1.19           H  
ATOM   2668 1HE  LYS A 167      24.338-105.069  47.889  1.00  1.19           H  
ATOM   2669 2HE  LYS A 167      23.104-106.344  47.953  1.00  1.19           H  
ATOM   2670 1HZ  LYS A 167      25.304-107.254  47.683  1.00  1.19           H  
ATOM   2671 2HZ  LYS A 167      24.390-107.584  46.349  1.00  1.19           H  
ATOM   2672 3HZ  LYS A 167      25.540-106.401  46.287  1.00  1.19           H  
ATOM   2673  N   THR A 168      20.722-102.628  49.777  1.00  1.19           N  
ATOM   2674  CA  THR A 168      19.774-103.145  50.750  1.00  1.19           C  
ATOM   2675  C   THR A 168      18.575-102.215  50.866  1.00  1.19           C  
ATOM   2676  O   THR A 168      17.423-102.664  50.848  1.00  1.19           O  
ATOM   2677  CB  THR A 168      20.436-103.277  52.129  1.00  1.19           C  
ATOM   2678  OG1 THR A 168      21.561-104.163  52.032  1.00  1.19           O  
ATOM   2679  CG2 THR A 168      19.436-103.818  53.141  1.00  1.19           C  
ATOM   2680  H   THR A 168      21.662-102.391  50.099  1.00  1.19           H  
ATOM   2681  HA  THR A 168      19.425-104.123  50.418  1.00  1.19           H  
ATOM   2682  HB  THR A 168      20.787-102.299  52.457  1.00  1.19           H  
ATOM   2683  HG1 THR A 168      22.251-103.711  51.483  1.00  1.19           H  
ATOM   2684 1HG2 THR A 168      19.916-103.905  54.113  1.00  1.19           H  
ATOM   2685 2HG2 THR A 168      18.582-103.138  53.216  1.00  1.19           H  
ATOM   2686 3HG2 THR A 168      19.087-104.798  52.819  1.00  1.19           H  
ATOM   2687  N   ILE A 169      18.849-100.911  50.942  1.00  1.19           N  
ATOM   2688  CA  ILE A 169      17.812 -99.912  51.067  1.00  1.19           C  
ATOM   2689  C   ILE A 169      16.902 -99.970  49.871  1.00  1.19           C  
ATOM   2690  O   ILE A 169      15.698 -99.971  50.046  1.00  1.19           O  
ATOM   2691  CB  ILE A 169      18.355 -98.480  51.220  1.00  1.19           C  
ATOM   2692  CG1 ILE A 169      19.101 -98.267  52.560  1.00  1.19           C  
ATOM   2693  CG2 ILE A 169      17.185 -97.524  51.172  1.00  1.19           C  
ATOM   2694  CD1 ILE A 169      19.937 -96.966  52.584  1.00  1.19           C  
ATOM   2695  H   ILE A 169      19.820-100.611  50.932  1.00  1.19           H  
ATOM   2696  HA  ILE A 169      17.221-100.147  51.960  1.00  1.19           H  
ATOM   2697  HB  ILE A 169      19.052 -98.261  50.408  1.00  1.19           H  
ATOM   2698 1HG1 ILE A 169      18.367 -98.207  53.360  1.00  1.19           H  
ATOM   2699 2HG1 ILE A 169      19.745 -99.110  52.760  1.00  1.19           H  
ATOM   2700 1HG2 ILE A 169      17.558 -96.529  51.285  1.00  1.19           H  
ATOM   2701 2HG2 ILE A 169      16.660 -97.627  50.224  1.00  1.19           H  
ATOM   2702 3HG2 ILE A 169      16.502 -97.747  51.991  1.00  1.19           H  
ATOM   2703 1HD1 ILE A 169      20.427 -96.859  53.555  1.00  1.19           H  
ATOM   2704 2HD1 ILE A 169      20.697 -97.008  51.803  1.00  1.19           H  
ATOM   2705 3HD1 ILE A 169      19.292 -96.113  52.407  1.00  1.19           H  
ATOM   2706  N   LEU A 170      17.466-100.067  48.659  1.00  1.20           N  
ATOM   2707  CA  LEU A 170      16.674-100.118  47.437  1.00  1.20           C  
ATOM   2708  C   LEU A 170      15.703-101.264  47.399  1.00  1.20           C  
ATOM   2709  O   LEU A 170      14.555-101.104  46.963  1.00  1.20           O  
ATOM   2710  CB  LEU A 170      17.573-100.189  46.221  1.00  1.20           C  
ATOM   2711  CG  LEU A 170      18.234 -98.940  45.935  1.00  1.20           C  
ATOM   2712  CD1 LEU A 170      19.251 -99.148  44.859  1.00  1.20           C  
ATOM   2713  CD2 LEU A 170      17.145 -97.995  45.542  1.00  1.20           C  
ATOM   2714  H   LEU A 170      18.478-100.080  48.585  1.00  1.20           H  
ATOM   2715  HA  LEU A 170      16.129 -99.188  47.362  1.00  1.20           H  
ATOM   2716 1HB  LEU A 170      18.338-100.949  46.395  1.00  1.20           H  
ATOM   2717 2HB  LEU A 170      16.980-100.477  45.352  1.00  1.20           H  
ATOM   2718  HG  LEU A 170      18.737 -98.561  46.814  1.00  1.20           H  
ATOM   2719 1HD1 LEU A 170      19.738 -98.235  44.620  1.00  1.20           H  
ATOM   2720 2HD1 LEU A 170      19.988 -99.860  45.215  1.00  1.20           H  
ATOM   2721 3HD1 LEU A 170      18.750 -99.538  43.980  1.00  1.20           H  
ATOM   2722 1HD2 LEU A 170      17.543 -97.049  45.328  1.00  1.20           H  
ATOM   2723 2HD2 LEU A 170      16.628 -98.383  44.660  1.00  1.20           H  
ATOM   2724 3HD2 LEU A 170      16.440 -97.907  46.357  1.00  1.20           H  
ATOM   2725  N   GLU A 171      16.111-102.423  47.896  1.00  1.21           N  
ATOM   2726  CA  GLU A 171      15.141-103.491  47.899  1.00  1.21           C  
ATOM   2727  C   GLU A 171      14.062-103.221  48.969  1.00  1.21           C  
ATOM   2728  O   GLU A 171      12.871-103.259  48.673  1.00  1.21           O  
ATOM   2729  CB  GLU A 171      15.830-104.848  48.116  1.00  1.21           C  
ATOM   2730  CG  GLU A 171      16.711-105.314  46.928  1.00  1.21           C  
ATOM   2731  CD  GLU A 171      17.357-106.684  47.135  1.00  1.21           C  
ATOM   2732  OE1 GLU A 171      17.205-107.246  48.197  1.00  1.21           O  
ATOM   2733  OE2 GLU A 171      17.986-107.169  46.219  1.00  1.21           O  
ATOM   2734  H   GLU A 171      17.070-102.549  48.228  1.00  1.21           H  
ATOM   2735  HA  GLU A 171      14.652-103.516  46.926  1.00  1.21           H  
ATOM   2736 1HB  GLU A 171      16.470-104.786  49.001  1.00  1.21           H  
ATOM   2737 2HB  GLU A 171      15.078-105.611  48.306  1.00  1.21           H  
ATOM   2738 1HG  GLU A 171      16.101-105.346  46.026  1.00  1.21           H  
ATOM   2739 2HG  GLU A 171      17.498-104.571  46.772  1.00  1.21           H  
ATOM   2740  N   ASP A 172      14.462-102.820  50.181  1.00  1.22           N  
ATOM   2741  CA  ASP A 172      13.491-102.585  51.265  1.00  1.22           C  
ATOM   2742  C   ASP A 172      12.506-101.432  51.009  1.00  1.22           C  
ATOM   2743  O   ASP A 172      11.336-101.490  51.393  1.00  1.22           O  
ATOM   2744  CB  ASP A 172      14.229-102.302  52.580  1.00  1.22           C  
ATOM   2745  CG  ASP A 172      14.905-103.541  53.201  1.00  1.22           C  
ATOM   2746  OD1 ASP A 172      14.621-104.639  52.773  1.00  1.22           O  
ATOM   2747  OD2 ASP A 172      15.676-103.372  54.122  1.00  1.22           O  
ATOM   2748  H   ASP A 172      15.462-102.726  50.374  1.00  1.22           H  
ATOM   2749  HA  ASP A 172      12.909-103.497  51.388  1.00  1.22           H  
ATOM   2750 1HB  ASP A 172      15.001-101.550  52.394  1.00  1.22           H  
ATOM   2751 2HB  ASP A 172      13.533-101.882  53.303  1.00  1.22           H  
ATOM   2752  N   ILE A 173      13.005-100.380  50.380  1.00  1.23           N  
ATOM   2753  CA  ILE A 173      12.286 -99.154  50.051  1.00  1.23           C  
ATOM   2754  C   ILE A 173      11.455 -99.308  48.770  1.00  1.23           C  
ATOM   2755  O   ILE A 173      10.675 -98.417  48.431  1.00  1.23           O  
ATOM   2756  CB  ILE A 173      13.305 -98.011  49.904  1.00  1.23           C  
ATOM   2757  CG1 ILE A 173      12.726 -96.633  50.076  1.00  1.23           C  
ATOM   2758  CG2 ILE A 173      13.879 -98.108  48.573  1.00  1.23           C  
ATOM   2759  CD1 ILE A 173      13.830 -95.584  50.224  1.00  1.23           C  
ATOM   2760  H   ILE A 173      13.982-100.418  50.117  1.00  1.23           H  
ATOM   2761  HA  ILE A 173      11.612 -98.921  50.873  1.00  1.23           H  
ATOM   2762  HB  ILE A 173      14.086 -98.138  50.648  1.00  1.23           H  
ATOM   2763 1HG1 ILE A 173      12.121 -96.384  49.204  1.00  1.23           H  
ATOM   2764 2HG1 ILE A 173      12.091 -96.609  50.959  1.00  1.23           H  
ATOM   2765 1HG2 ILE A 173      14.645 -97.359  48.436  1.00  1.23           H  
ATOM   2766 2HG2 ILE A 173      14.278 -99.064  48.463  1.00  1.23           H  
ATOM   2767 3HG2 ILE A 173      13.112 -97.985  47.870  1.00  1.23           H  
ATOM   2768 1HD1 ILE A 173      13.399 -94.615  50.336  1.00  1.23           H  
ATOM   2769 2HD1 ILE A 173      14.432 -95.815  51.096  1.00  1.23           H  
ATOM   2770 3HD1 ILE A 173      14.457 -95.596  49.350  1.00  1.23           H  
ATOM   2771  N   HIS A 174      11.678-100.404  48.023  1.00  1.21           N  
ATOM   2772  CA  HIS A 174      11.012-100.665  46.748  1.00  1.21           C  
ATOM   2773  C   HIS A 174      11.229 -99.622  45.642  1.00  1.21           C  
ATOM   2774  O   HIS A 174      10.262 -99.190  45.014  1.00  1.21           O  
ATOM   2775  CB  HIS A 174       9.512-100.867  46.968  1.00  1.21           C  
ATOM   2776  CG  HIS A 174       9.206-102.022  47.869  1.00  1.21           C  
ATOM   2777  ND1 HIS A 174       9.375-103.335  47.478  1.00  1.21           N  
ATOM   2778  CD2 HIS A 174       8.767-102.064  49.146  1.00  1.21           C  
ATOM   2779  CE1 HIS A 174       9.046-104.133  48.477  1.00  1.21           C  
ATOM   2780  NE2 HIS A 174       8.672-103.387  49.500  1.00  1.21           N  
ATOM   2781  H   HIS A 174      12.305-101.133  48.362  1.00  1.21           H  
ATOM   2782  HA  HIS A 174      11.406-101.606  46.362  1.00  1.21           H  
ATOM   2783 1HB  HIS A 174       9.064 -99.971  47.388  1.00  1.21           H  
ATOM   2784 2HB  HIS A 174       9.031-101.050  46.009  1.00  1.21           H  
ATOM   2785  HD2 HIS A 174       8.538-101.206  49.779  1.00  1.21           H  
ATOM   2786  HE1 HIS A 174       9.082-105.220  48.461  1.00  1.21           H  
ATOM   2787  HE2 HIS A 174       8.373-103.725  50.401  1.00  1.21           H  
ATOM   2788  N   ILE A 175      12.483 -99.219  45.403  1.00  1.16           N  
ATOM   2789  CA  ILE A 175      12.788 -98.264  44.317  1.00  1.16           C  
ATOM   2790  C   ILE A 175      13.515 -98.901  43.129  1.00  1.16           C  
ATOM   2791  O   ILE A 175      14.495 -99.626  43.295  1.00  1.16           O  
ATOM   2792  CB  ILE A 175      13.569 -97.026  44.805  1.00  1.16           C  
ATOM   2793  CG1 ILE A 175      12.719 -96.154  45.724  1.00  1.16           C  
ATOM   2794  CG2 ILE A 175      14.055 -96.220  43.632  1.00  1.16           C  
ATOM   2795  CD1 ILE A 175      13.540 -95.096  46.432  1.00  1.16           C  
ATOM   2796  H   ILE A 175      13.236 -99.628  45.964  1.00  1.16           H  
ATOM   2797  HA  ILE A 175      11.840 -97.886  43.934  1.00  1.16           H  
ATOM   2798  HB  ILE A 175      14.406 -97.357  45.384  1.00  1.16           H  
ATOM   2799 1HG1 ILE A 175      11.962 -95.648  45.119  1.00  1.16           H  
ATOM   2800 2HG1 ILE A 175      12.199 -96.764  46.437  1.00  1.16           H  
ATOM   2801 1HG2 ILE A 175      14.625 -95.364  43.985  1.00  1.16           H  
ATOM   2802 2HG2 ILE A 175      14.689 -96.838  43.004  1.00  1.16           H  
ATOM   2803 3HG2 ILE A 175      13.201 -95.876  43.044  1.00  1.16           H  
ATOM   2804 1HD1 ILE A 175      12.893 -94.492  47.060  1.00  1.16           H  
ATOM   2805 2HD1 ILE A 175      14.285 -95.578  47.035  1.00  1.16           H  
ATOM   2806 3HD1 ILE A 175      14.033 -94.461  45.698  1.00  1.16           H  
ATOM   2807  N   ASN A 176      12.975 -98.644  41.931  1.00  1.10           N  
ATOM   2808  CA  ASN A 176      13.466 -99.160  40.651  1.00  1.10           C  
ATOM   2809  C   ASN A 176      14.231 -98.073  39.883  1.00  1.10           C  
ATOM   2810  O   ASN A 176      14.403 -96.960  40.377  1.00  1.10           O  
ATOM   2811  CB  ASN A 176      12.276 -99.692  39.849  1.00  1.10           C  
ATOM   2812  CG  ASN A 176      12.599-100.796  38.832  1.00  1.10           C  
ATOM   2813  OD1 ASN A 176      13.682-100.844  38.250  1.00  1.10           O  
ATOM   2814  ND2 ASN A 176      11.652-101.679  38.623  1.00  1.10           N  
ATOM   2815  H   ASN A 176      12.154 -98.026  41.901  1.00  1.10           H  
ATOM   2816  HA  ASN A 176      14.164 -99.978  40.846  1.00  1.10           H  
ATOM   2817 1HB  ASN A 176      11.527-100.072  40.545  1.00  1.10           H  
ATOM   2818 2HB  ASN A 176      11.812 -98.854  39.316  1.00  1.10           H  
ATOM   2819 1HD2 ASN A 176      11.795-102.427  37.972  1.00  1.10           H  
ATOM   2820 2HD2 ASN A 176      10.782-101.605  39.112  1.00  1.10           H  
ATOM   2821  N   LEU A 177      14.698 -98.397  38.673  1.00  1.03           N  
ATOM   2822  CA  LEU A 177      15.402 -97.419  37.845  1.00  1.03           C  
ATOM   2823  C   LEU A 177      14.478 -96.323  37.377  1.00  1.03           C  
ATOM   2824  O   LEU A 177      14.860 -95.162  37.385  1.00  1.03           O  
ATOM   2825  CB  LEU A 177      16.029 -98.036  36.600  1.00  1.03           C  
ATOM   2826  CG  LEU A 177      16.778 -97.057  35.744  1.00  1.03           C  
ATOM   2827  CD1 LEU A 177      17.890 -96.416  36.572  1.00  1.03           C  
ATOM   2828  CD2 LEU A 177      17.333 -97.785  34.598  1.00  1.03           C  
ATOM   2829  H   LEU A 177      14.547 -99.338  38.336  1.00  1.03           H  
ATOM   2830  HA  LEU A 177      16.189 -96.964  38.446  1.00  1.03           H  
ATOM   2831 1HB  LEU A 177      16.715 -98.811  36.852  1.00  1.03           H  
ATOM   2832 2HB  LEU A 177      15.241 -98.472  35.994  1.00  1.03           H  
ATOM   2833  HG  LEU A 177      16.104 -96.274  35.394  1.00  1.03           H  
ATOM   2834 1HD1 LEU A 177      18.445 -95.710  35.971  1.00  1.03           H  
ATOM   2835 2HD1 LEU A 177      17.452 -95.894  37.424  1.00  1.03           H  
ATOM   2836 3HD1 LEU A 177      18.562 -97.192  36.929  1.00  1.03           H  
ATOM   2837 1HD2 LEU A 177      17.875 -97.115  33.959  1.00  1.03           H  
ATOM   2838 2HD2 LEU A 177      17.995 -98.561  34.977  1.00  1.03           H  
ATOM   2839 3HD2 LEU A 177      16.532 -98.233  34.041  1.00  1.03           H  
ATOM   2840  N   PHE A 178      13.288 -96.708  36.930  1.00  0.96           N  
ATOM   2841  CA  PHE A 178      12.305 -95.758  36.439  1.00  0.96           C  
ATOM   2842  C   PHE A 178      11.155 -95.697  37.431  1.00  0.96           C  
ATOM   2843  O   PHE A 178      10.724 -96.741  37.920  1.00  0.96           O  
ATOM   2844  CB  PHE A 178      11.733 -96.206  35.095  1.00  0.96           C  
ATOM   2845  CG  PHE A 178      12.673 -96.249  33.885  1.00  0.96           C  
ATOM   2846  CD1 PHE A 178      13.477 -97.357  33.654  1.00  0.96           C  
ATOM   2847  CD2 PHE A 178      12.687 -95.231  32.942  1.00  0.96           C  
ATOM   2848  CE1 PHE A 178      14.279 -97.438  32.534  1.00  0.96           C  
ATOM   2849  CE2 PHE A 178      13.500 -95.319  31.808  1.00  0.96           C  
ATOM   2850  CZ  PHE A 178      14.296 -96.425  31.611  1.00  0.96           C  
ATOM   2851  H   PHE A 178      13.055 -97.687  36.956  1.00  0.96           H  
ATOM   2852  HA  PHE A 178      12.754 -94.783  36.363  1.00  0.96           H  
ATOM   2853 1HB  PHE A 178      11.307 -97.193  35.224  1.00  0.96           H  
ATOM   2854 2HB  PHE A 178      10.906 -95.540  34.840  1.00  0.96           H  
ATOM   2855  HD1 PHE A 178      13.464 -98.181  34.370  1.00  0.96           H  
ATOM   2856  HD2 PHE A 178      12.047 -94.360  33.091  1.00  0.96           H  
ATOM   2857  HE1 PHE A 178      14.891 -98.313  32.387  1.00  0.96           H  
ATOM   2858  HE2 PHE A 178      13.505 -94.512  31.074  1.00  0.96           H  
ATOM   2859  HZ  PHE A 178      14.932 -96.497  30.727  1.00  0.96           H  
ATOM   2860  N   GLU A 179      10.638 -94.497  37.685  1.00  0.89           N  
ATOM   2861  CA  GLU A 179       9.524 -94.314  38.613  1.00  0.89           C  
ATOM   2862  C   GLU A 179       8.466 -93.371  38.059  1.00  0.89           C  
ATOM   2863  O   GLU A 179       8.741 -92.496  37.231  1.00  0.89           O  
ATOM   2864  CB  GLU A 179      10.018 -93.806  39.980  1.00  0.89           C  
ATOM   2865  CG  GLU A 179      10.881 -94.818  40.811  1.00  0.89           C  
ATOM   2866  CD  GLU A 179      10.059 -95.979  41.368  1.00  0.89           C  
ATOM   2867  OE1 GLU A 179       8.861 -95.839  41.432  1.00  0.89           O  
ATOM   2868  OE2 GLU A 179      10.627 -96.996  41.733  1.00  0.89           O  
ATOM   2869  H   GLU A 179      11.046 -93.692  37.215  1.00  0.89           H  
ATOM   2870  HA  GLU A 179       9.049 -95.282  38.770  1.00  0.89           H  
ATOM   2871 1HB  GLU A 179      10.628 -92.915  39.826  1.00  0.89           H  
ATOM   2872 2HB  GLU A 179       9.163 -93.509  40.588  1.00  0.89           H  
ATOM   2873 1HG  GLU A 179      11.695 -95.213  40.201  1.00  0.89           H  
ATOM   2874 2HG  GLU A 179      11.324 -94.280  41.642  1.00  0.89           H  
ATOM   2875  N   ARG A 180       7.235 -93.587  38.495  1.00  0.85           N  
ATOM   2876  CA  ARG A 180       6.119 -92.780  38.035  1.00  0.85           C  
ATOM   2877  C   ARG A 180       5.836 -91.596  38.952  1.00  0.85           C  
ATOM   2878  O   ARG A 180       5.576 -91.768  40.147  1.00  0.85           O  
ATOM   2879  CB  ARG A 180       4.907 -93.665  37.901  1.00  0.85           C  
ATOM   2880  CG  ARG A 180       3.713 -93.059  37.263  1.00  0.85           C  
ATOM   2881  CD  ARG A 180       2.700 -94.110  37.062  1.00  0.85           C  
ATOM   2882  NE  ARG A 180       1.545 -93.640  36.387  1.00  0.85           N  
ATOM   2883  CZ  ARG A 180       1.370 -93.631  35.064  1.00  0.85           C  
ATOM   2884  NH1 ARG A 180       2.306 -94.073  34.248  1.00  0.85           N  
ATOM   2885  NH2 ARG A 180       0.232 -93.159  34.609  1.00  0.85           N  
ATOM   2886  H   ARG A 180       7.078 -94.324  39.172  1.00  0.85           H  
ATOM   2887  HA  ARG A 180       6.358 -92.393  37.049  1.00  0.85           H  
ATOM   2888 1HB  ARG A 180       5.172 -94.544  37.318  1.00  0.85           H  
ATOM   2889 2HB  ARG A 180       4.605 -94.009  38.888  1.00  0.85           H  
ATOM   2890 1HG  ARG A 180       3.295 -92.282  37.908  1.00  0.85           H  
ATOM   2891 2HG  ARG A 180       3.985 -92.628  36.294  1.00  0.85           H  
ATOM   2892 1HD  ARG A 180       3.134 -94.918  36.472  1.00  0.85           H  
ATOM   2893 2HD  ARG A 180       2.389 -94.495  38.031  1.00  0.85           H  
ATOM   2894  HE  ARG A 180       0.782 -93.258  36.947  1.00  0.85           H  
ATOM   2895 1HH1 ARG A 180       3.208 -94.406  34.620  1.00  0.85           H  
ATOM   2896 2HH1 ARG A 180       2.153 -94.050  33.254  1.00  0.85           H  
ATOM   2897 1HH2 ARG A 180      -0.437 -92.799  35.307  1.00  0.85           H  
ATOM   2898 2HH2 ARG A 180       0.040 -93.123  33.621  1.00  0.85           H  
ATOM   2899  N   HIS A 181       5.897 -90.402  38.380  1.00  0.83           N  
ATOM   2900  CA  HIS A 181       5.691 -89.157  39.123  1.00  0.83           C  
ATOM   2901  C   HIS A 181       4.830 -88.217  38.303  1.00  0.83           C  
ATOM   2902  O   HIS A 181       4.670 -88.437  37.106  1.00  0.83           O  
ATOM   2903  CB  HIS A 181       7.022 -88.453  39.422  1.00  0.83           C  
ATOM   2904  CG  HIS A 181       8.004 -89.245  40.231  1.00  0.83           C  
ATOM   2905  ND1 HIS A 181       7.814 -89.521  41.560  1.00  0.83           N  
ATOM   2906  CD2 HIS A 181       9.200 -89.789  39.901  1.00  0.83           C  
ATOM   2907  CE1 HIS A 181       8.844 -90.212  42.015  1.00  0.83           C  
ATOM   2908  NE2 HIS A 181       9.708 -90.369  41.034  1.00  0.83           N  
ATOM   2909  H   HIS A 181       6.113 -90.363  37.381  1.00  0.83           H  
ATOM   2910  HA  HIS A 181       5.176 -89.353  40.063  1.00  0.83           H  
ATOM   2911 1HB  HIS A 181       7.501 -88.177  38.479  1.00  0.83           H  
ATOM   2912 2HB  HIS A 181       6.818 -87.521  39.960  1.00  0.83           H  
ATOM   2913  HD1 HIS A 181       7.011 -89.255  42.101  1.00  0.83           H  
ATOM   2914  HD2 HIS A 181       9.769 -89.820  38.972  1.00  0.83           H  
ATOM   2915  HE1 HIS A 181       8.880 -90.541  43.047  1.00  0.83           H  
ATOM   2916  N   THR A 182       4.247 -87.186  38.911  1.00  0.83           N  
ATOM   2917  CA  THR A 182       3.543 -86.232  38.066  1.00  0.83           C  
ATOM   2918  C   THR A 182       4.518 -85.262  37.453  1.00  0.83           C  
ATOM   2919  O   THR A 182       5.628 -85.078  37.964  1.00  0.83           O  
ATOM   2920  CB  THR A 182       2.461 -85.467  38.835  1.00  0.83           C  
ATOM   2921  OG1 THR A 182       3.080 -84.750  39.922  1.00  0.83           O  
ATOM   2922  CG2 THR A 182       1.407 -86.405  39.354  1.00  0.83           C  
ATOM   2923  H   THR A 182       4.323 -87.022  39.924  1.00  0.83           H  
ATOM   2924  HA  THR A 182       3.058 -86.751  37.264  1.00  0.83           H  
ATOM   2925  HB  THR A 182       1.991 -84.748  38.165  1.00  0.83           H  
ATOM   2926  HG1 THR A 182       3.444 -85.417  40.565  1.00  0.83           H  
ATOM   2927 1HG2 THR A 182       0.644 -85.836  39.886  1.00  0.83           H  
ATOM   2928 2HG2 THR A 182       0.947 -86.925  38.511  1.00  0.83           H  
ATOM   2929 3HG2 THR A 182       1.864 -87.129  40.028  1.00  0.83           H  
ATOM   2930  N   ILE A 183       4.079 -84.575  36.413  1.00  0.86           N  
ATOM   2931  CA  ILE A 183       4.903 -83.540  35.815  1.00  0.86           C  
ATOM   2932  C   ILE A 183       5.151 -82.403  36.781  1.00  0.86           C  
ATOM   2933  O   ILE A 183       6.262 -81.889  36.862  1.00  0.86           O  
ATOM   2934  CB  ILE A 183       4.312 -83.060  34.503  1.00  0.86           C  
ATOM   2935  CG1 ILE A 183       4.382 -84.203  33.530  1.00  0.86           C  
ATOM   2936  CG2 ILE A 183       5.046 -81.820  34.004  1.00  0.86           C  
ATOM   2937  CD1 ILE A 183       5.757 -84.636  33.303  1.00  0.86           C  
ATOM   2938  H   ILE A 183       3.163 -84.812  36.020  1.00  0.86           H  
ATOM   2939  HA  ILE A 183       5.869 -83.980  35.580  1.00  0.86           H  
ATOM   2940  HB  ILE A 183       3.266 -82.832  34.645  1.00  0.86           H  
ATOM   2941 1HG1 ILE A 183       3.791 -85.045  33.903  1.00  0.86           H  
ATOM   2942 2HG1 ILE A 183       3.998 -83.904  32.614  1.00  0.86           H  
ATOM   2943 1HG2 ILE A 183       4.620 -81.493  33.065  1.00  0.86           H  
ATOM   2944 2HG2 ILE A 183       4.956 -81.019  34.739  1.00  0.86           H  
ATOM   2945 3HG2 ILE A 183       6.094 -82.062  33.863  1.00  0.86           H  
ATOM   2946 1HD1 ILE A 183       5.777 -85.442  32.583  1.00  0.86           H  
ATOM   2947 2HD1 ILE A 183       6.318 -83.808  32.932  1.00  0.86           H  
ATOM   2948 3HD1 ILE A 183       6.184 -84.961  34.240  1.00  0.86           H  
ATOM   2949  N   ARG A 184       4.129 -82.024  37.529  1.00  0.90           N  
ATOM   2950  CA  ARG A 184       4.249 -81.004  38.548  1.00  0.90           C  
ATOM   2951  C   ARG A 184       5.366 -81.370  39.515  1.00  0.90           C  
ATOM   2952  O   ARG A 184       6.282 -80.581  39.736  1.00  0.90           O  
ATOM   2953  CB  ARG A 184       2.936 -80.885  39.310  1.00  0.90           C  
ATOM   2954  CG  ARG A 184       2.846 -79.867  40.387  1.00  0.90           C  
ATOM   2955  CD  ARG A 184       1.462 -79.842  40.897  1.00  0.90           C  
ATOM   2956  NE  ARG A 184       1.268 -78.888  41.943  1.00  0.90           N  
ATOM   2957  CZ  ARG A 184       0.066 -78.608  42.469  1.00  0.90           C  
ATOM   2958  NH1 ARG A 184      -1.009 -79.224  42.008  1.00  0.90           N  
ATOM   2959  NH2 ARG A 184      -0.041 -77.719  43.447  1.00  0.90           N  
ATOM   2960  H   ARG A 184       3.225 -82.449  37.376  1.00  0.90           H  
ATOM   2961  HA  ARG A 184       4.480 -80.053  38.069  1.00  0.90           H  
ATOM   2962 1HB  ARG A 184       2.130 -80.669  38.629  1.00  0.90           H  
ATOM   2963 2HB  ARG A 184       2.700 -81.848  39.766  1.00  0.90           H  
ATOM   2964 1HG  ARG A 184       3.520 -80.125  41.204  1.00  0.90           H  
ATOM   2965 2HG  ARG A 184       3.083 -78.883  40.003  1.00  0.90           H  
ATOM   2966 1HD  ARG A 184       0.775 -79.599  40.085  1.00  0.90           H  
ATOM   2967 2HD  ARG A 184       1.207 -80.828  41.287  1.00  0.90           H  
ATOM   2968  HE  ARG A 184       2.075 -78.408  42.310  1.00  0.90           H  
ATOM   2969 1HH1 ARG A 184      -0.941 -79.927  41.235  1.00  0.90           H  
ATOM   2970 2HH1 ARG A 184      -1.914 -79.020  42.396  1.00  0.90           H  
ATOM   2971 1HH2 ARG A 184       0.785 -77.254  43.797  1.00  0.90           H  
ATOM   2972 2HH2 ARG A 184      -0.945 -77.510  43.846  1.00  0.90           H  
ATOM   2973  N   GLU A 185       5.336 -82.595  40.052  1.00  0.95           N  
ATOM   2974  CA  GLU A 185       6.379 -83.017  40.988  1.00  0.95           C  
ATOM   2975  C   GLU A 185       7.767 -83.053  40.343  1.00  0.95           C  
ATOM   2976  O   GLU A 185       8.754 -82.601  40.927  1.00  0.95           O  
ATOM   2977  CB  GLU A 185       6.029 -84.413  41.521  1.00  0.95           C  
ATOM   2978  CG  GLU A 185       4.862 -84.466  42.501  1.00  0.95           C  
ATOM   2979  CD  GLU A 185       4.371 -85.878  42.748  1.00  0.95           C  
ATOM   2980  OE1 GLU A 185       4.200 -86.602  41.771  1.00  0.95           O  
ATOM   2981  OE2 GLU A 185       4.166 -86.236  43.884  1.00  0.95           O  
ATOM   2982  H   GLU A 185       4.574 -83.243  39.832  1.00  0.95           H  
ATOM   2983  HA  GLU A 185       6.406 -82.311  41.817  1.00  0.95           H  
ATOM   2984 1HB  GLU A 185       5.777 -85.059  40.678  1.00  0.95           H  
ATOM   2985 2HB  GLU A 185       6.887 -84.848  42.000  1.00  0.95           H  
ATOM   2986 1HG  GLU A 185       5.190 -84.040  43.448  1.00  0.95           H  
ATOM   2987 2HG  GLU A 185       4.049 -83.850  42.122  1.00  0.95           H  
ATOM   2988  N   PHE A 186       7.835 -83.513  39.101  1.00  0.99           N  
ATOM   2989  CA  PHE A 186       9.097 -83.636  38.391  1.00  0.99           C  
ATOM   2990  C   PHE A 186       9.705 -82.245  38.153  1.00  0.99           C  
ATOM   2991  O   PHE A 186      10.898 -82.038  38.393  1.00  0.99           O  
ATOM   2992  CB  PHE A 186       8.837 -84.450  37.108  1.00  0.99           C  
ATOM   2993  CG  PHE A 186      10.008 -84.858  36.272  1.00  0.99           C  
ATOM   2994  CD1 PHE A 186      10.923 -85.772  36.761  1.00  0.99           C  
ATOM   2995  CD2 PHE A 186      10.144 -84.427  34.977  1.00  0.99           C  
ATOM   2996  CE1 PHE A 186      11.971 -86.213  35.984  1.00  0.99           C  
ATOM   2997  CE2 PHE A 186      11.194 -84.881  34.185  1.00  0.99           C  
ATOM   2998  CZ  PHE A 186      12.104 -85.773  34.706  1.00  0.99           C  
ATOM   2999  H   PHE A 186       6.987 -83.858  38.651  1.00  0.99           H  
ATOM   3000  HA  PHE A 186       9.786 -84.204  39.016  1.00  0.99           H  
ATOM   3001 1HB  PHE A 186       8.283 -85.354  37.373  1.00  0.99           H  
ATOM   3002 2HB  PHE A 186       8.174 -83.866  36.471  1.00  0.99           H  
ATOM   3003  HD1 PHE A 186      10.807 -86.142  37.780  1.00  0.99           H  
ATOM   3004  HD2 PHE A 186       9.410 -83.732  34.584  1.00  0.99           H  
ATOM   3005  HE1 PHE A 186      12.688 -86.928  36.390  1.00  0.99           H  
ATOM   3006  HE2 PHE A 186      11.302 -84.534  33.160  1.00  0.99           H  
ATOM   3007  HZ  PHE A 186      12.918 -86.133  34.117  1.00  0.99           H  
ATOM   3008  N   PHE A 187       8.880 -81.297  37.685  1.00  1.03           N  
ATOM   3009  CA  PHE A 187       9.268 -79.908  37.415  1.00  1.03           C  
ATOM   3010  C   PHE A 187       9.676 -79.154  38.697  1.00  1.03           C  
ATOM   3011  O   PHE A 187      10.789 -78.626  38.810  1.00  1.03           O  
ATOM   3012  CB  PHE A 187       8.070 -79.163  36.772  1.00  1.03           C  
ATOM   3013  CG  PHE A 187       8.262 -77.682  36.332  1.00  1.03           C  
ATOM   3014  CD1 PHE A 187       8.503 -77.354  34.999  1.00  1.03           C  
ATOM   3015  CD2 PHE A 187       8.230 -76.636  37.245  1.00  1.03           C  
ATOM   3016  CE1 PHE A 187       8.682 -76.029  34.619  1.00  1.03           C  
ATOM   3017  CE2 PHE A 187       8.413 -75.321  36.860  1.00  1.03           C  
ATOM   3018  CZ  PHE A 187       8.637 -75.017  35.546  1.00  1.03           C  
ATOM   3019  H   PHE A 187       7.913 -81.552  37.508  1.00  1.03           H  
ATOM   3020  HA  PHE A 187      10.093 -79.898  36.726  1.00  1.03           H  
ATOM   3021 1HB  PHE A 187       7.756 -79.727  35.890  1.00  1.03           H  
ATOM   3022 2HB  PHE A 187       7.231 -79.197  37.466  1.00  1.03           H  
ATOM   3023  HD1 PHE A 187       8.542 -78.147  34.253  1.00  1.03           H  
ATOM   3024  HD2 PHE A 187       8.062 -76.861  38.278  1.00  1.03           H  
ATOM   3025  HE1 PHE A 187       8.857 -75.793  33.593  1.00  1.03           H  
ATOM   3026  HE2 PHE A 187       8.379 -74.526  37.608  1.00  1.03           H  
ATOM   3027  HZ  PHE A 187       8.780 -73.980  35.241  1.00  1.03           H  
ATOM   3028  N   TRP A 188       8.762 -79.133  39.684  1.00  1.05           N  
ATOM   3029  CA  TRP A 188       8.897 -78.320  40.901  1.00  1.05           C  
ATOM   3030  C   TRP A 188       9.760 -78.880  42.038  1.00  1.05           C  
ATOM   3031  O   TRP A 188      10.299 -78.102  42.827  1.00  1.05           O  
ATOM   3032  CB  TRP A 188       7.500 -78.023  41.459  1.00  1.05           C  
ATOM   3033  CG  TRP A 188       6.666 -77.067  40.599  1.00  1.05           C  
ATOM   3034  CD1 TRP A 188       5.659 -77.413  39.747  1.00  1.05           C  
ATOM   3035  CD2 TRP A 188       6.753 -75.624  40.533  1.00  1.05           C  
ATOM   3036  NE1 TRP A 188       5.133 -76.301  39.148  1.00  1.05           N  
ATOM   3037  CE2 TRP A 188       5.788 -75.197  39.610  1.00  1.05           C  
ATOM   3038  CE3 TRP A 188       7.547 -74.681  41.166  1.00  1.05           C  
ATOM   3039  CZ2 TRP A 188       5.612 -73.860  39.299  1.00  1.05           C  
ATOM   3040  CZ3 TRP A 188       7.362 -73.339  40.858  1.00  1.05           C  
ATOM   3041  CH2 TRP A 188       6.427 -72.945  39.949  1.00  1.05           C  
ATOM   3042  H   TRP A 188       7.898 -79.663  39.571  1.00  1.05           H  
ATOM   3043  HA  TRP A 188       9.337 -77.372  40.599  1.00  1.05           H  
ATOM   3044 1HB  TRP A 188       6.951 -78.958  41.565  1.00  1.05           H  
ATOM   3045 2HB  TRP A 188       7.597 -77.592  42.454  1.00  1.05           H  
ATOM   3046  HD1 TRP A 188       5.329 -78.411  39.565  1.00  1.05           H  
ATOM   3047  HE1 TRP A 188       4.379 -76.297  38.480  1.00  1.05           H  
ATOM   3048  HE3 TRP A 188       8.300 -74.987  41.889  1.00  1.05           H  
ATOM   3049  HZ2 TRP A 188       4.867 -73.518  38.581  1.00  1.05           H  
ATOM   3050  HZ3 TRP A 188       7.986 -72.601  41.357  1.00  1.05           H  
ATOM   3051  HH2 TRP A 188       6.314 -71.883  39.734  1.00  1.05           H  
ATOM   3052  N   GLY A 189       9.904 -80.199  42.139  1.00  1.05           N  
ATOM   3053  CA  GLY A 189      10.667 -80.795  43.229  1.00  1.05           C  
ATOM   3054  C   GLY A 189       9.849 -81.830  43.998  1.00  1.05           C  
ATOM   3055  O   GLY A 189       8.707 -81.577  44.395  1.00  1.05           O  
ATOM   3056  H   GLY A 189       9.452 -80.838  41.486  1.00  1.05           H  
ATOM   3057 1HA  GLY A 189      11.561 -81.255  42.833  1.00  1.05           H  
ATOM   3058 2HA  GLY A 189      10.997 -80.015  43.913  1.00  1.05           H  
ATOM   3059  N   TYR A 190      10.468 -82.984  44.235  1.00  1.04           N  
ATOM   3060  CA  TYR A 190       9.861 -84.106  44.930  1.00  1.04           C  
ATOM   3061  C   TYR A 190      10.817 -84.723  45.958  1.00  1.04           C  
ATOM   3062  O   TYR A 190      11.988 -84.989  45.665  1.00  1.04           O  
ATOM   3063  CB  TYR A 190       9.436 -85.155  43.902  1.00  1.04           C  
ATOM   3064  CG  TYR A 190       8.784 -86.352  44.496  1.00  1.04           C  
ATOM   3065  CD1 TYR A 190       7.491 -86.277  44.965  1.00  1.04           C  
ATOM   3066  CD2 TYR A 190       9.479 -87.524  44.576  1.00  1.04           C  
ATOM   3067  CE1 TYR A 190       6.902 -87.389  45.523  1.00  1.04           C  
ATOM   3068  CE2 TYR A 190       8.907 -88.638  45.136  1.00  1.04           C  
ATOM   3069  CZ  TYR A 190       7.618 -88.576  45.611  1.00  1.04           C  
ATOM   3070  OH  TYR A 190       7.030 -89.690  46.170  1.00  1.04           O  
ATOM   3071  H   TYR A 190      11.402 -83.099  43.864  1.00  1.04           H  
ATOM   3072  HA  TYR A 190       8.980 -83.749  45.463  1.00  1.04           H  
ATOM   3073 1HB  TYR A 190       8.756 -84.702  43.194  1.00  1.04           H  
ATOM   3074 2HB  TYR A 190      10.313 -85.486  43.346  1.00  1.04           H  
ATOM   3075  HD1 TYR A 190       6.935 -85.341  44.895  1.00  1.04           H  
ATOM   3076  HD2 TYR A 190      10.483 -87.564  44.197  1.00  1.04           H  
ATOM   3077  HE1 TYR A 190       5.878 -87.330  45.892  1.00  1.04           H  
ATOM   3078  HE2 TYR A 190       9.475 -89.564  45.202  1.00  1.04           H  
ATOM   3079  HH  TYR A 190       6.148 -89.461  46.474  1.00  1.04           H  
ATOM   3080  N   LYS A 191      10.333 -84.880  47.193  1.00  1.02           N  
ATOM   3081  CA  LYS A 191      11.145 -85.465  48.261  1.00  1.02           C  
ATOM   3082  C   LYS A 191      11.546 -86.892  47.934  1.00  1.02           C  
ATOM   3083  O   LYS A 191      10.680 -87.721  47.650  1.00  1.02           O  
ATOM   3084  CB  LYS A 191      10.387 -85.438  49.580  1.00  1.02           C  
ATOM   3085  CG  LYS A 191      11.179 -85.953  50.772  1.00  1.02           C  
ATOM   3086  CD  LYS A 191      10.392 -85.776  52.070  1.00  1.02           C  
ATOM   3087  CE  LYS A 191      11.099 -86.445  53.234  1.00  1.02           C  
ATOM   3088  NZ  LYS A 191      12.416 -85.841  53.490  1.00  1.02           N  
ATOM   3089  H   LYS A 191       9.377 -84.616  47.387  1.00  1.02           H  
ATOM   3090  HA  LYS A 191      12.053 -84.876  48.371  1.00  1.02           H  
ATOM   3091 1HB  LYS A 191      10.079 -84.416  49.799  1.00  1.02           H  
ATOM   3092 2HB  LYS A 191       9.485 -86.043  49.489  1.00  1.02           H  
ATOM   3093 1HG  LYS A 191      11.404 -87.013  50.631  1.00  1.02           H  
ATOM   3094 2HG  LYS A 191      12.127 -85.408  50.842  1.00  1.02           H  
ATOM   3095 1HD  LYS A 191      10.285 -84.712  52.287  1.00  1.02           H  
ATOM   3096 2HD  LYS A 191       9.399 -86.210  51.959  1.00  1.02           H  
ATOM   3097 1HE  LYS A 191      10.490 -86.359  54.130  1.00  1.02           H  
ATOM   3098 2HE  LYS A 191      11.246 -87.502  53.003  1.00  1.02           H  
ATOM   3099 1HZ  LYS A 191      12.871 -86.330  54.250  1.00  1.02           H  
ATOM   3100 2HZ  LYS A 191      12.985 -85.953  52.670  1.00  1.02           H  
ATOM   3101 3HZ  LYS A 191      12.330 -84.867  53.717  1.00  1.02           H  
ATOM   3102  N   ILE A 192      12.837 -87.192  48.042  1.00  1.00           N  
ATOM   3103  CA  ILE A 192      13.321 -88.529  47.743  1.00  1.00           C  
ATOM   3104  C   ILE A 192      13.717 -89.312  49.010  1.00  1.00           C  
ATOM   3105  O   ILE A 192      14.775 -89.045  49.596  1.00  1.00           O  
ATOM   3106  CB  ILE A 192      14.528 -88.442  46.837  1.00  1.00           C  
ATOM   3107  CG1 ILE A 192      14.202 -87.634  45.629  1.00  1.00           C  
ATOM   3108  CG2 ILE A 192      14.962 -89.831  46.470  1.00  1.00           C  
ATOM   3109  CD1 ILE A 192      13.084 -88.193  44.826  1.00  1.00           C  
ATOM   3110  H   ILE A 192      13.490 -86.454  48.308  1.00  1.00           H  
ATOM   3111  HA  ILE A 192      12.538 -89.029  47.193  1.00  1.00           H  
ATOM   3112  HB  ILE A 192      15.314 -87.917  47.357  1.00  1.00           H  
ATOM   3113 1HG1 ILE A 192      13.931 -86.629  45.951  1.00  1.00           H  
ATOM   3114 2HG1 ILE A 192      15.076 -87.563  45.014  1.00  1.00           H  
ATOM   3115 1HG2 ILE A 192      15.837 -89.790  45.837  1.00  1.00           H  
ATOM   3116 2HG2 ILE A 192      15.192 -90.363  47.375  1.00  1.00           H  
ATOM   3117 3HG2 ILE A 192      14.157 -90.340  45.943  1.00  1.00           H  
ATOM   3118 1HD1 ILE A 192      12.893 -87.540  43.972  1.00  1.00           H  
ATOM   3119 2HD1 ILE A 192      13.339 -89.191  44.476  1.00  1.00           H  
ATOM   3120 3HD1 ILE A 192      12.201 -88.247  45.449  1.00  1.00           H  
ATOM   3121  N   PRO A 193      12.963 -90.350  49.407  1.00  0.98           N  
ATOM   3122  CA  PRO A 193      13.170 -91.065  50.648  1.00  0.98           C  
ATOM   3123  C   PRO A 193      14.502 -91.811  50.694  1.00  0.98           C  
ATOM   3124  O   PRO A 193      15.041 -92.027  51.777  1.00  0.98           O  
ATOM   3125  CB  PRO A 193      11.969 -92.016  50.682  1.00  0.98           C  
ATOM   3126  CG  PRO A 193      11.574 -92.206  49.229  1.00  0.98           C  
ATOM   3127  CD  PRO A 193      11.885 -90.888  48.555  1.00  0.98           C  
ATOM   3128  HA  PRO A 193      13.110 -90.347  51.481  1.00  0.98           H  
ATOM   3129 1HB  PRO A 193      12.233 -92.941  51.195  1.00  0.98           H  
ATOM   3130 2HB  PRO A 193      11.159 -91.561  51.269  1.00  0.98           H  
ATOM   3131 1HG  PRO A 193      12.133 -93.045  48.798  1.00  0.98           H  
ATOM   3132 2HG  PRO A 193      10.508 -92.470  49.159  1.00  0.98           H  
ATOM   3133 1HD  PRO A 193      12.247 -91.116  47.543  1.00  0.98           H  
ATOM   3134 2HD  PRO A 193      11.008 -90.214  48.554  1.00  0.98           H  
ATOM   3135  N   ILE A 194      15.095 -92.141  49.539  1.00  0.97           N  
ATOM   3136  CA  ILE A 194      16.373 -92.844  49.609  1.00  0.97           C  
ATOM   3137  C   ILE A 194      17.514 -91.924  49.980  1.00  0.97           C  
ATOM   3138  O   ILE A 194      18.575 -92.377  50.411  1.00  0.97           O  
ATOM   3139  CB  ILE A 194      16.743 -93.666  48.367  1.00  0.97           C  
ATOM   3140  CG1 ILE A 194      17.799 -94.660  48.863  1.00  0.97           C  
ATOM   3141  CG2 ILE A 194      17.281 -92.801  47.220  1.00  0.97           C  
ATOM   3142  CD1 ILE A 194      18.076 -95.834  47.998  1.00  0.97           C  
ATOM   3143  H   ILE A 194      14.664 -91.947  48.649  1.00  0.97           H  
ATOM   3144  HA  ILE A 194      16.288 -93.577  50.405  1.00  0.97           H  
ATOM   3145  HB  ILE A 194      15.888 -94.221  48.030  1.00  0.97           H  
ATOM   3146 1HG1 ILE A 194      18.735 -94.120  49.004  1.00  0.97           H  
ATOM   3147 2HG1 ILE A 194      17.468 -95.001  49.812  1.00  0.97           H  
ATOM   3148 1HG2 ILE A 194      17.555 -93.431  46.387  1.00  0.97           H  
ATOM   3149 2HG2 ILE A 194      16.530 -92.114  46.901  1.00  0.97           H  
ATOM   3150 3HG2 ILE A 194      18.159 -92.246  47.555  1.00  0.97           H  
ATOM   3151 1HD1 ILE A 194      18.832 -96.470  48.467  1.00  0.97           H  
ATOM   3152 2HD1 ILE A 194      17.158 -96.392  47.882  1.00  0.97           H  
ATOM   3153 3HD1 ILE A 194      18.436 -95.503  47.041  1.00  0.97           H  
ATOM   3154  N   ILE A 195      17.310 -90.626  49.828  1.00  0.96           N  
ATOM   3155  CA  ILE A 195      18.341 -89.682  50.180  1.00  0.96           C  
ATOM   3156  C   ILE A 195      18.346 -89.633  51.695  1.00  0.96           C  
ATOM   3157  O   ILE A 195      19.403 -89.708  52.326  1.00  0.96           O  
ATOM   3158  CB  ILE A 195      18.034 -88.324  49.555  1.00  0.96           C  
ATOM   3159  CG1 ILE A 195      17.989 -88.486  48.054  1.00  0.96           C  
ATOM   3160  CG2 ILE A 195      19.017 -87.303  49.933  1.00  0.96           C  
ATOM   3161  CD1 ILE A 195      19.266 -88.976  47.410  1.00  0.96           C  
ATOM   3162  H   ILE A 195      16.411 -90.272  49.505  1.00  0.96           H  
ATOM   3163  HA  ILE A 195      19.308 -90.041  49.830  1.00  0.96           H  
ATOM   3164  HB  ILE A 195      17.048 -87.995  49.884  1.00  0.96           H  
ATOM   3165 1HG1 ILE A 195      17.234 -89.202  47.833  1.00  0.96           H  
ATOM   3166 2HG1 ILE A 195      17.698 -87.537  47.631  1.00  0.96           H  
ATOM   3167 1HG2 ILE A 195      18.755 -86.368  49.466  1.00  0.96           H  
ATOM   3168 2HG2 ILE A 195      19.018 -87.182  51.017  1.00  0.96           H  
ATOM   3169 3HG2 ILE A 195      19.984 -87.591  49.597  1.00  0.96           H  
ATOM   3170 1HD1 ILE A 195      19.116 -89.075  46.330  1.00  0.96           H  
ATOM   3171 2HD1 ILE A 195      20.069 -88.264  47.600  1.00  0.96           H  
ATOM   3172 3HD1 ILE A 195      19.534 -89.947  47.827  1.00  0.96           H  
ATOM   3173  N   ASP A 196      17.137 -89.573  52.281  1.00  0.95           N  
ATOM   3174  CA  ASP A 196      17.035 -89.604  53.746  1.00  0.95           C  
ATOM   3175  C   ASP A 196      17.522 -90.923  54.346  1.00  0.95           C  
ATOM   3176  O   ASP A 196      18.223 -90.913  55.364  1.00  0.95           O  
ATOM   3177  CB  ASP A 196      15.600 -89.385  54.247  1.00  0.95           C  
ATOM   3178  CG  ASP A 196      15.100 -87.955  54.143  1.00  0.95           C  
ATOM   3179  OD1 ASP A 196      15.889 -87.081  53.901  1.00  0.95           O  
ATOM   3180  OD2 ASP A 196      13.913 -87.738  54.362  1.00  0.95           O  
ATOM   3181  H   ASP A 196      16.308 -89.514  51.685  1.00  0.95           H  
ATOM   3182  HA  ASP A 196      17.658 -88.804  54.144  1.00  0.95           H  
ATOM   3183 1HB  ASP A 196      14.926 -90.033  53.682  1.00  0.95           H  
ATOM   3184 2HB  ASP A 196      15.538 -89.698  55.290  1.00  0.95           H  
ATOM   3185  N   LYS A 197      17.215 -92.055  53.695  1.00  0.94           N  
ATOM   3186  CA  LYS A 197      17.634 -93.339  54.254  1.00  0.94           C  
ATOM   3187  C   LYS A 197      19.133 -93.520  54.123  1.00  0.94           C  
ATOM   3188  O   LYS A 197      19.776 -94.054  55.032  1.00  0.94           O  
ATOM   3189  CB  LYS A 197      16.901 -94.509  53.594  1.00  0.94           C  
ATOM   3190  CG  LYS A 197      15.416 -94.594  53.916  1.00  0.94           C  
ATOM   3191  CD  LYS A 197      15.187 -94.857  55.388  1.00  0.94           C  
ATOM   3192  CE  LYS A 197      13.709 -95.005  55.699  1.00  0.94           C  
ATOM   3193  NZ  LYS A 197      13.467 -95.202  57.156  1.00  0.94           N  
ATOM   3194  H   LYS A 197      16.632 -92.022  52.858  1.00  0.94           H  
ATOM   3195  HA  LYS A 197      17.392 -93.346  55.316  1.00  0.94           H  
ATOM   3196 1HB  LYS A 197      17.003 -94.429  52.516  1.00  0.94           H  
ATOM   3197 2HB  LYS A 197      17.362 -95.446  53.898  1.00  0.94           H  
ATOM   3198 1HG  LYS A 197      14.927 -93.661  53.646  1.00  0.94           H  
ATOM   3199 2HG  LYS A 197      14.966 -95.398  53.342  1.00  0.94           H  
ATOM   3200 1HD  LYS A 197      15.708 -95.771  55.680  1.00  0.94           H  
ATOM   3201 2HD  LYS A 197      15.593 -94.028  55.973  1.00  0.94           H  
ATOM   3202 1HE  LYS A 197      13.186 -94.108  55.370  1.00  0.94           H  
ATOM   3203 2HE  LYS A 197      13.316 -95.863  55.155  1.00  0.94           H  
ATOM   3204 1HZ  LYS A 197      12.477 -95.295  57.325  1.00  0.94           H  
ATOM   3205 2HZ  LYS A 197      13.943 -96.036  57.469  1.00  0.94           H  
ATOM   3206 3HZ  LYS A 197      13.821 -94.402  57.668  1.00  0.94           H  
ATOM   3207  N   LEU A 198      19.720 -93.044  53.031  1.00  0.94           N  
ATOM   3208  CA  LEU A 198      21.153 -93.155  52.919  1.00  0.94           C  
ATOM   3209  C   LEU A 198      21.797 -92.241  53.948  1.00  0.94           C  
ATOM   3210  O   LEU A 198      22.750 -92.645  54.609  1.00  0.94           O  
ATOM   3211  CB  LEU A 198      21.646 -92.861  51.510  1.00  0.94           C  
ATOM   3212  CG  LEU A 198      23.169 -92.998  51.335  1.00  0.94           C  
ATOM   3213  CD1 LEU A 198      23.599 -94.393  51.741  1.00  0.94           C  
ATOM   3214  CD2 LEU A 198      23.530 -92.740  49.890  1.00  0.94           C  
ATOM   3215  H   LEU A 198      19.187 -92.628  52.267  1.00  0.94           H  
ATOM   3216  HA  LEU A 198      21.437 -94.179  53.153  1.00  0.94           H  
ATOM   3217 1HB  LEU A 198      21.158 -93.547  50.818  1.00  0.94           H  
ATOM   3218 2HB  LEU A 198      21.351 -91.843  51.243  1.00  0.94           H  
ATOM   3219  HG  LEU A 198      23.673 -92.292  51.971  1.00  0.94           H  
ATOM   3220 1HD1 LEU A 198      24.669 -94.497  51.608  1.00  0.94           H  
ATOM   3221 2HD1 LEU A 198      23.343 -94.566  52.783  1.00  0.94           H  
ATOM   3222 3HD1 LEU A 198      23.091 -95.113  51.139  1.00  0.94           H  
ATOM   3223 1HD2 LEU A 198      24.609 -92.837  49.757  1.00  0.94           H  
ATOM   3224 2HD2 LEU A 198      23.020 -93.465  49.273  1.00  0.94           H  
ATOM   3225 3HD2 LEU A 198      23.218 -91.743  49.604  1.00  0.94           H  
ATOM   3226  N   ALA A 199      21.288 -91.011  54.110  1.00  0.94           N  
ATOM   3227  CA  ALA A 199      21.891 -90.112  55.084  1.00  0.94           C  
ATOM   3228  C   ALA A 199      21.849 -90.738  56.481  1.00  0.94           C  
ATOM   3229  O   ALA A 199      22.840 -90.668  57.210  1.00  0.94           O  
ATOM   3230  CB  ALA A 199      21.175 -88.767  55.079  1.00  0.94           C  
ATOM   3231  H   ALA A 199      20.502 -90.687  53.546  1.00  0.94           H  
ATOM   3232  HA  ALA A 199      22.931 -89.957  54.811  1.00  0.94           H  
ATOM   3233 1HB  ALA A 199      21.644 -88.095  55.793  1.00  0.94           H  
ATOM   3234 2HB  ALA A 199      21.229 -88.332  54.082  1.00  0.94           H  
ATOM   3235 3HB  ALA A 199      20.129 -88.916  55.350  1.00  0.94           H  
ATOM   3236  N   GLU A 200      20.737 -91.402  56.844  1.00  0.94           N  
ATOM   3237  CA  GLU A 200      20.665 -92.069  58.146  1.00  0.94           C  
ATOM   3238  C   GLU A 200      21.712 -93.177  58.239  1.00  0.94           C  
ATOM   3239  O   GLU A 200      22.390 -93.332  59.260  1.00  0.94           O  
ATOM   3240  CB  GLU A 200      19.280 -92.669  58.421  1.00  0.94           C  
ATOM   3241  CG  GLU A 200      19.175 -93.304  59.826  1.00  0.94           C  
ATOM   3242  CD  GLU A 200      17.819 -93.913  60.186  1.00  0.94           C  
ATOM   3243  OE1 GLU A 200      16.927 -93.932  59.370  1.00  0.94           O  
ATOM   3244  OE2 GLU A 200      17.689 -94.343  61.313  1.00  0.94           O  
ATOM   3245  H   GLU A 200      19.926 -91.419  56.223  1.00  0.94           H  
ATOM   3246  HA  GLU A 200      20.880 -91.333  58.922  1.00  0.94           H  
ATOM   3247 1HB  GLU A 200      18.519 -91.894  58.328  1.00  0.94           H  
ATOM   3248 2HB  GLU A 200      19.061 -93.435  57.675  1.00  0.94           H  
ATOM   3249 1HG  GLU A 200      19.928 -94.089  59.884  1.00  0.94           H  
ATOM   3250 2HG  GLU A 200      19.431 -92.548  60.568  1.00  0.94           H  
ATOM   3251  N   ASP A 201      21.852 -93.960  57.165  1.00  0.95           N  
ATOM   3252  CA  ASP A 201      22.804 -95.059  57.167  1.00  0.95           C  
ATOM   3253  C   ASP A 201      24.225 -94.513  57.335  1.00  0.95           C  
ATOM   3254  O   ASP A 201      25.047 -95.102  58.046  1.00  0.95           O  
ATOM   3255  CB  ASP A 201      22.655 -95.846  55.863  1.00  0.95           C  
ATOM   3256  CG  ASP A 201      23.335 -97.180  55.845  1.00  0.95           C  
ATOM   3257  OD1 ASP A 201      22.944 -98.034  56.611  1.00  0.95           O  
ATOM   3258  OD2 ASP A 201      24.218 -97.365  55.046  1.00  0.95           O  
ATOM   3259  H   ASP A 201      21.263 -93.811  56.343  1.00  0.95           H  
ATOM   3260  HA  ASP A 201      22.579 -95.714  58.009  1.00  0.95           H  
ATOM   3261 1HB  ASP A 201      21.595 -95.986  55.652  1.00  0.95           H  
ATOM   3262 2HB  ASP A 201      23.059 -95.245  55.053  1.00  0.95           H  
ATOM   3263  N   ILE A 202      24.486 -93.346  56.741  1.00  0.96           N  
ATOM   3264  CA  ILE A 202      25.771 -92.687  56.872  1.00  0.96           C  
ATOM   3265  C   ILE A 202      25.988 -92.221  58.304  1.00  0.96           C  
ATOM   3266  O   ILE A 202      27.060 -92.454  58.856  1.00  0.96           O  
ATOM   3267  CB  ILE A 202      25.919 -91.535  55.877  1.00  0.96           C  
ATOM   3268  CG1 ILE A 202      25.997 -92.082  54.475  1.00  0.96           C  
ATOM   3269  CG2 ILE A 202      27.158 -90.767  56.171  1.00  0.96           C  
ATOM   3270  CD1 ILE A 202      25.839 -91.058  53.454  1.00  0.96           C  
ATOM   3271  H   ILE A 202      23.769 -92.926  56.151  1.00  0.96           H  
ATOM   3272  HA  ILE A 202      26.546 -93.412  56.633  1.00  0.96           H  
ATOM   3273  HB  ILE A 202      25.056 -90.878  55.941  1.00  0.96           H  
ATOM   3274 1HG1 ILE A 202      26.970 -92.519  54.341  1.00  0.96           H  
ATOM   3275 2HG1 ILE A 202      25.236 -92.851  54.336  1.00  0.96           H  
ATOM   3276 1HG2 ILE A 202      27.258 -89.958  55.454  1.00  0.96           H  
ATOM   3277 2HG2 ILE A 202      27.110 -90.355  57.179  1.00  0.96           H  
ATOM   3278 3HG2 ILE A 202      27.996 -91.429  56.091  1.00  0.96           H  
ATOM   3279 1HD1 ILE A 202      25.924 -91.502  52.461  1.00  0.96           H  
ATOM   3280 2HD1 ILE A 202      24.871 -90.626  53.584  1.00  0.96           H  
ATOM   3281 3HD1 ILE A 202      26.596 -90.303  53.583  1.00  0.96           H  
ATOM   3282  N   GLU A 203      24.980 -91.602  58.931  1.00  0.98           N  
ATOM   3283  CA  GLU A 203      25.136 -91.177  60.324  1.00  0.98           C  
ATOM   3284  C   GLU A 203      25.538 -92.361  61.202  1.00  0.98           C  
ATOM   3285  O   GLU A 203      26.436 -92.259  62.049  1.00  0.98           O  
ATOM   3286  CB  GLU A 203      23.841 -90.566  60.877  1.00  0.98           C  
ATOM   3287  CG  GLU A 203      23.962 -90.119  62.345  1.00  0.98           C  
ATOM   3288  CD  GLU A 203      22.706 -89.487  62.944  1.00  0.98           C  
ATOM   3289  OE1 GLU A 203      21.733 -89.310  62.254  1.00  0.98           O  
ATOM   3290  OE2 GLU A 203      22.735 -89.211  64.129  1.00  0.98           O  
ATOM   3291  H   GLU A 203      24.114 -91.409  58.427  1.00  0.98           H  
ATOM   3292  HA  GLU A 203      25.920 -90.425  60.371  1.00  0.98           H  
ATOM   3293 1HB  GLU A 203      23.560 -89.700  60.273  1.00  0.98           H  
ATOM   3294 2HB  GLU A 203      23.032 -91.294  60.805  1.00  0.98           H  
ATOM   3295 1HG  GLU A 203      24.222 -90.996  62.939  1.00  0.98           H  
ATOM   3296 2HG  GLU A 203      24.785 -89.411  62.420  1.00  0.98           H  
ATOM   3297  N   LYS A 204      24.875 -93.499  60.998  1.00  1.02           N  
ATOM   3298  CA  LYS A 204      25.186 -94.686  61.779  1.00  1.02           C  
ATOM   3299  C   LYS A 204      26.606 -95.173  61.486  1.00  1.02           C  
ATOM   3300  O   LYS A 204      27.349 -95.542  62.404  1.00  1.02           O  
ATOM   3301  CB  LYS A 204      24.141 -95.764  61.499  1.00  1.02           C  
ATOM   3302  CG  LYS A 204      22.765 -95.432  62.093  1.00  1.02           C  
ATOM   3303  CD  LYS A 204      21.707 -96.471  61.743  1.00  1.02           C  
ATOM   3304  CE  LYS A 204      20.365 -96.111  62.389  1.00  1.02           C  
ATOM   3305  NZ  LYS A 204      19.267 -97.039  61.984  1.00  1.02           N  
ATOM   3306  H   LYS A 204      24.130 -93.526  60.297  1.00  1.02           H  
ATOM   3307  HA  LYS A 204      25.135 -94.423  62.835  1.00  1.02           H  
ATOM   3308 1HB  LYS A 204      24.021 -95.878  60.419  1.00  1.02           H  
ATOM   3309 2HB  LYS A 204      24.476 -96.717  61.900  1.00  1.02           H  
ATOM   3310 1HG  LYS A 204      22.846 -95.358  63.177  1.00  1.02           H  
ATOM   3311 2HG  LYS A 204      22.439 -94.461  61.705  1.00  1.02           H  
ATOM   3312 1HD  LYS A 204      21.583 -96.506  60.657  1.00  1.02           H  
ATOM   3313 2HD  LYS A 204      22.022 -97.452  62.092  1.00  1.02           H  
ATOM   3314 1HE  LYS A 204      20.478 -96.154  63.470  1.00  1.02           H  
ATOM   3315 2HE  LYS A 204      20.094 -95.097  62.107  1.00  1.02           H  
ATOM   3316 1HZ  LYS A 204      18.405 -96.757  62.442  1.00  1.02           H  
ATOM   3317 2HZ  LYS A 204      19.143 -96.988  60.981  1.00  1.02           H  
ATOM   3318 3HZ  LYS A 204      19.498 -97.982  62.251  1.00  1.02           H  
ATOM   3319  N   LEU A 205      27.016 -95.104  60.217  1.00  1.08           N  
ATOM   3320  CA  LEU A 205      28.353 -95.524  59.833  1.00  1.08           C  
ATOM   3321  C   LEU A 205      29.385 -94.648  60.534  1.00  1.08           C  
ATOM   3322  O   LEU A 205      30.361 -95.163  61.073  1.00  1.08           O  
ATOM   3323  CB  LEU A 205      28.541 -95.444  58.315  1.00  1.08           C  
ATOM   3324  CG  LEU A 205      29.878 -95.917  57.805  1.00  1.08           C  
ATOM   3325  CD1 LEU A 205      30.040 -97.349  58.175  1.00  1.08           C  
ATOM   3326  CD2 LEU A 205      29.936 -95.727  56.311  1.00  1.08           C  
ATOM   3327  H   LEU A 205      26.367 -94.800  59.491  1.00  1.08           H  
ATOM   3328  HA  LEU A 205      28.498 -96.555  60.150  1.00  1.08           H  
ATOM   3329 1HB  LEU A 205      27.759 -96.032  57.833  1.00  1.08           H  
ATOM   3330 2HB  LEU A 205      28.425 -94.409  58.006  1.00  1.08           H  
ATOM   3331  HG  LEU A 205      30.673 -95.355  58.287  1.00  1.08           H  
ATOM   3332 1HD1 LEU A 205      31.006 -97.722  57.833  1.00  1.08           H  
ATOM   3333 2HD1 LEU A 205      29.960 -97.443  59.230  1.00  1.08           H  
ATOM   3334 3HD1 LEU A 205      29.267 -97.916  57.735  1.00  1.08           H  
ATOM   3335 1HD2 LEU A 205      30.897 -96.067  55.927  1.00  1.08           H  
ATOM   3336 2HD2 LEU A 205      29.150 -96.277  55.851  1.00  1.08           H  
ATOM   3337 3HD2 LEU A 205      29.801 -94.696  56.095  1.00  1.08           H  
ATOM   3338  N   ILE A 206      29.142 -93.331  60.571  1.00  1.18           N  
ATOM   3339  CA  ILE A 206      30.061 -92.386  61.202  1.00  1.18           C  
ATOM   3340  C   ILE A 206      30.243 -92.671  62.671  1.00  1.18           C  
ATOM   3341  O   ILE A 206      31.361 -92.660  63.185  1.00  1.18           O  
ATOM   3342  CB  ILE A 206      29.545 -90.937  61.115  1.00  1.18           C  
ATOM   3343  CG1 ILE A 206      29.581 -90.459  59.715  1.00  1.18           C  
ATOM   3344  CG2 ILE A 206      30.395 -90.057  62.000  1.00  1.18           C  
ATOM   3345  CD1 ILE A 206      28.838 -89.165  59.472  1.00  1.18           C  
ATOM   3346  H   ILE A 206      28.305 -92.981  60.108  1.00  1.18           H  
ATOM   3347  HA  ILE A 206      31.026 -92.459  60.710  1.00  1.18           H  
ATOM   3348  HB  ILE A 206      28.510 -90.896  61.446  1.00  1.18           H  
ATOM   3349 1HG1 ILE A 206      30.604 -90.318  59.451  1.00  1.18           H  
ATOM   3350 2HG1 ILE A 206      29.155 -91.224  59.080  1.00  1.18           H  
ATOM   3351 1HG2 ILE A 206      30.030 -89.034  61.946  1.00  1.18           H  
ATOM   3352 2HG2 ILE A 206      30.343 -90.404  63.030  1.00  1.18           H  
ATOM   3353 3HG2 ILE A 206      31.422 -90.103  61.658  1.00  1.18           H  
ATOM   3354 1HD1 ILE A 206      28.912 -88.888  58.433  1.00  1.18           H  
ATOM   3355 2HD1 ILE A 206      27.790 -89.287  59.725  1.00  1.18           H  
ATOM   3356 3HD1 ILE A 206      29.268 -88.377  60.086  1.00  1.18           H  
ATOM   3357  N   LYS A 207      29.144 -92.921  63.366  1.00  1.33           N  
ATOM   3358  CA  LYS A 207      29.236 -93.206  64.783  1.00  1.33           C  
ATOM   3359  C   LYS A 207      30.029 -94.488  65.047  1.00  1.33           C  
ATOM   3360  O   LYS A 207      30.803 -94.560  66.004  1.00  1.33           O  
ATOM   3361  CB  LYS A 207      27.832 -93.265  65.379  1.00  1.33           C  
ATOM   3362  CG  LYS A 207      27.160 -91.885  65.450  1.00  1.33           C  
ATOM   3363  CD  LYS A 207      25.746 -91.948  66.007  1.00  1.33           C  
ATOM   3364  CE  LYS A 207      25.134 -90.547  66.078  1.00  1.33           C  
ATOM   3365  NZ  LYS A 207      23.728 -90.568  66.568  1.00  1.33           N  
ATOM   3366  H   LYS A 207      28.232 -92.898  62.902  1.00  1.33           H  
ATOM   3367  HA  LYS A 207      29.771 -92.385  65.259  1.00  1.33           H  
ATOM   3368 1HB  LYS A 207      27.206 -93.915  64.759  1.00  1.33           H  
ATOM   3369 2HB  LYS A 207      27.871 -93.691  66.379  1.00  1.33           H  
ATOM   3370 1HG  LYS A 207      27.760 -91.222  66.072  1.00  1.33           H  
ATOM   3371 2HG  LYS A 207      27.115 -91.462  64.443  1.00  1.33           H  
ATOM   3372 1HD  LYS A 207      25.130 -92.568  65.352  1.00  1.33           H  
ATOM   3373 2HD  LYS A 207      25.758 -92.389  67.002  1.00  1.33           H  
ATOM   3374 1HE  LYS A 207      25.730 -89.934  66.750  1.00  1.33           H  
ATOM   3375 2HE  LYS A 207      25.153 -90.102  65.087  1.00  1.33           H  
ATOM   3376 1HZ  LYS A 207      23.366 -89.618  66.594  1.00  1.33           H  
ATOM   3377 2HZ  LYS A 207      23.159 -91.125  65.939  1.00  1.33           H  
ATOM   3378 3HZ  LYS A 207      23.695 -90.966  67.492  1.00  1.33           H  
ATOM   3379  N   LYS A 208      29.865 -95.493  64.183  1.00  1.51           N  
ATOM   3380  CA  LYS A 208      30.590 -96.751  64.335  1.00  1.51           C  
ATOM   3381  C   LYS A 208      32.061 -96.659  63.892  1.00  1.51           C  
ATOM   3382  O   LYS A 208      32.933 -97.302  64.487  1.00  1.51           O  
ATOM   3383  CB  LYS A 208      29.872 -97.852  63.562  1.00  1.51           C  
ATOM   3384  CG  LYS A 208      28.529 -98.250  64.160  1.00  1.51           C  
ATOM   3385  CD  LYS A 208      27.855 -99.336  63.342  1.00  1.51           C  
ATOM   3386  CE  LYS A 208      26.507 -99.719  63.943  1.00  1.51           C  
ATOM   3387  NZ  LYS A 208      25.817-100.767  63.141  1.00  1.51           N  
ATOM   3388  H   LYS A 208      29.191 -95.397  63.419  1.00  1.51           H  
ATOM   3389  HA  LYS A 208      30.583 -97.016  65.391  1.00  1.51           H  
ATOM   3390 1HB  LYS A 208      29.689 -97.509  62.542  1.00  1.51           H  
ATOM   3391 2HB  LYS A 208      30.504 -98.735  63.512  1.00  1.51           H  
ATOM   3392 1HG  LYS A 208      28.674 -98.604  65.180  1.00  1.51           H  
ATOM   3393 2HG  LYS A 208      27.879 -97.374  64.188  1.00  1.51           H  
ATOM   3394 1HD  LYS A 208      27.703 -98.970  62.324  1.00  1.51           H  
ATOM   3395 2HD  LYS A 208      28.495-100.216  63.304  1.00  1.51           H  
ATOM   3396 1HE  LYS A 208      26.660-100.091  64.954  1.00  1.51           H  
ATOM   3397 2HE  LYS A 208      25.872 -98.831  63.985  1.00  1.51           H  
ATOM   3398 1HZ  LYS A 208      24.930-100.992  63.569  1.00  1.51           H  
ATOM   3399 2HZ  LYS A 208      25.661-100.424  62.204  1.00  1.51           H  
ATOM   3400 3HZ  LYS A 208      26.392-101.596  63.104  1.00  1.51           H  
ATOM   3401  N   PHE A 209      32.330 -95.854  62.856  1.00  1.70           N  
ATOM   3402  CA  PHE A 209      33.664 -95.692  62.276  1.00  1.70           C  
ATOM   3403  C   PHE A 209      34.106 -94.231  62.077  1.00  1.70           C  
ATOM   3404  O   PHE A 209      34.215 -93.790  60.925  1.00  1.70           O  
ATOM   3405  CB  PHE A 209      33.714 -96.399  60.926  1.00  1.70           C  
ATOM   3406  CG  PHE A 209      33.420 -97.855  61.044  1.00  1.70           C  
ATOM   3407  CD1 PHE A 209      32.146 -98.291  60.877  1.00  1.70           C  
ATOM   3408  CD2 PHE A 209      34.408 -98.782  61.310  1.00  1.70           C  
ATOM   3409  CE1 PHE A 209      31.814 -99.622  60.968  1.00  1.70           C  
ATOM   3410  CE2 PHE A 209      34.098-100.125  61.408  1.00  1.70           C  
ATOM   3411  CZ  PHE A 209      32.792-100.545  61.236  1.00  1.70           C  
ATOM   3412  H   PHE A 209      31.560 -95.360  62.416  1.00  1.70           H  
ATOM   3413  HA  PHE A 209      34.378 -96.184  62.936  1.00  1.70           H  
ATOM   3414 1HB  PHE A 209      32.976 -95.951  60.253  1.00  1.70           H  
ATOM   3415 2HB  PHE A 209      34.698 -96.278  60.476  1.00  1.70           H  
ATOM   3416  HD1 PHE A 209      31.396 -97.548  60.691  1.00  1.70           H  
ATOM   3417  HD2 PHE A 209      35.436 -98.446  61.446  1.00  1.70           H  
ATOM   3418  HE1 PHE A 209      30.780 -99.938  60.835  1.00  1.70           H  
ATOM   3419  HE2 PHE A 209      34.881-100.851  61.622  1.00  1.70           H  
ATOM   3420  HZ  PHE A 209      32.543-101.602  61.314  1.00  1.70           H  
ATOM   3421  N   PRO A 210      34.482 -93.499  63.156  1.00  1.88           N  
ATOM   3422  CA  PRO A 210      34.874 -92.090  63.185  1.00  1.88           C  
ATOM   3423  C   PRO A 210      36.039 -91.785  62.242  1.00  1.88           C  
ATOM   3424  O   PRO A 210      36.225 -90.651  61.812  1.00  1.88           O  
ATOM   3425  CB  PRO A 210      35.297 -91.885  64.646  1.00  1.88           C  
ATOM   3426  CG  PRO A 210      34.542 -92.930  65.410  1.00  1.88           C  
ATOM   3427  CD  PRO A 210      34.492 -94.123  64.500  1.00  1.88           C  
ATOM   3428  HA  PRO A 210      33.992 -91.476  62.940  1.00  1.88           H  
ATOM   3429 1HB  PRO A 210      36.388 -91.990  64.741  1.00  1.88           H  
ATOM   3430 2HB  PRO A 210      35.044 -90.864  64.966  1.00  1.88           H  
ATOM   3431 1HG  PRO A 210      35.037 -93.145  66.366  1.00  1.88           H  
ATOM   3432 2HG  PRO A 210      33.526 -92.565  65.653  1.00  1.88           H  
ATOM   3433 1HD  PRO A 210      35.363 -94.776  64.636  1.00  1.88           H  
ATOM   3434 2HD  PRO A 210      33.563 -94.617  64.728  1.00  1.88           H  
ATOM   3435  N   ILE A 211      36.780 -92.821  61.869  1.00  2.00           N  
ATOM   3436  CA  ILE A 211      37.935 -92.736  60.987  1.00  2.00           C  
ATOM   3437  C   ILE A 211      37.581 -92.085  59.656  1.00  2.00           C  
ATOM   3438  O   ILE A 211      38.383 -91.349  59.078  1.00  2.00           O  
ATOM   3439  CB  ILE A 211      38.450 -94.152  60.695  1.00  2.00           C  
ATOM   3440  CG1 ILE A 211      39.046 -94.749  61.963  1.00  2.00           C  
ATOM   3441  CG2 ILE A 211      39.457 -94.126  59.557  1.00  2.00           C  
ATOM   3442  CD1 ILE A 211      39.311 -96.228  61.859  1.00  2.00           C  
ATOM   3443  H   ILE A 211      36.553 -93.726  62.242  1.00  2.00           H  
ATOM   3444  HA  ILE A 211      38.709 -92.149  61.473  1.00  2.00           H  
ATOM   3445  HB  ILE A 211      37.609 -94.783  60.405  1.00  2.00           H  
ATOM   3446 1HG1 ILE A 211      39.985 -94.243  62.186  1.00  2.00           H  
ATOM   3447 2HG1 ILE A 211      38.355 -94.577  62.791  1.00  2.00           H  
ATOM   3448 1HG2 ILE A 211      39.800 -95.138  59.352  1.00  2.00           H  
ATOM   3449 2HG2 ILE A 211      38.986 -93.717  58.664  1.00  2.00           H  
ATOM   3450 3HG2 ILE A 211      40.306 -93.504  59.836  1.00  2.00           H  
ATOM   3451 1HD1 ILE A 211      39.734 -96.589  62.798  1.00  2.00           H  
ATOM   3452 2HD1 ILE A 211      38.376 -96.753  61.657  1.00  2.00           H  
ATOM   3453 3HD1 ILE A 211      40.016 -96.416  61.050  1.00  2.00           H  
ATOM   3454  N   LEU A 212      36.402 -92.406  59.142  1.00  2.02           N  
ATOM   3455  CA  LEU A 212      35.952 -91.877  57.868  1.00  2.02           C  
ATOM   3456  C   LEU A 212      35.004 -90.692  58.022  1.00  2.02           C  
ATOM   3457  O   LEU A 212      34.411 -90.245  57.035  1.00  2.02           O  
ATOM   3458  CB  LEU A 212      35.267 -92.975  57.056  1.00  2.02           C  
ATOM   3459  CG  LEU A 212      36.130 -94.133  56.641  1.00  2.02           C  
ATOM   3460  CD1 LEU A 212      35.258 -95.147  55.913  1.00  2.02           C  
ATOM   3461  CD2 LEU A 212      37.257 -93.616  55.734  1.00  2.02           C  
ATOM   3462  H   LEU A 212      35.769 -92.995  59.686  1.00  2.02           H  
ATOM   3463  HA  LEU A 212      36.826 -91.539  57.315  1.00  2.02           H  
ATOM   3464 1HB  LEU A 212      34.457 -93.377  57.658  1.00  2.02           H  
ATOM   3465 2HB  LEU A 212      34.849 -92.534  56.155  1.00  2.02           H  
ATOM   3466  HG  LEU A 212      36.558 -94.615  57.523  1.00  2.02           H  
ATOM   3467 1HD1 LEU A 212      35.865 -95.999  55.605  1.00  2.02           H  
ATOM   3468 2HD1 LEU A 212      34.464 -95.488  56.582  1.00  2.02           H  
ATOM   3469 3HD1 LEU A 212      34.814 -94.682  55.030  1.00  2.02           H  
ATOM   3470 1HD2 LEU A 212      37.886 -94.451  55.421  1.00  2.02           H  
ATOM   3471 2HD2 LEU A 212      36.825 -93.139  54.851  1.00  2.02           H  
ATOM   3472 3HD2 LEU A 212      37.864 -92.889  56.278  1.00  2.02           H  
ATOM   3473  N   LYS A 213      34.852 -90.177  59.248  1.00  1.96           N  
ATOM   3474  CA  LYS A 213      33.892 -89.114  59.527  1.00  1.96           C  
ATOM   3475  C   LYS A 213      33.996 -87.908  58.624  1.00  1.96           C  
ATOM   3476  O   LYS A 213      32.982 -87.349  58.239  1.00  1.96           O  
ATOM   3477  CB  LYS A 213      33.999 -88.643  60.971  1.00  1.96           C  
ATOM   3478  CG  LYS A 213      33.016 -87.532  61.329  1.00  1.96           C  
ATOM   3479  CD  LYS A 213      33.072 -87.202  62.813  1.00  1.96           C  
ATOM   3480  CE  LYS A 213      32.116 -86.074  63.167  1.00  1.96           C  
ATOM   3481  NZ  LYS A 213      32.165 -85.742  64.620  1.00  1.96           N  
ATOM   3482  H   LYS A 213      35.406 -90.527  60.030  1.00  1.96           H  
ATOM   3483  HA  LYS A 213      32.897 -89.533  59.395  1.00  1.96           H  
ATOM   3484 1HB  LYS A 213      33.816 -89.476  61.639  1.00  1.96           H  
ATOM   3485 2HB  LYS A 213      35.011 -88.286  61.166  1.00  1.96           H  
ATOM   3486 1HG  LYS A 213      33.283 -86.635  60.768  1.00  1.96           H  
ATOM   3487 2HG  LYS A 213      32.009 -87.815  61.049  1.00  1.96           H  
ATOM   3488 1HD  LYS A 213      32.804 -88.091  63.389  1.00  1.96           H  
ATOM   3489 2HD  LYS A 213      34.087 -86.909  63.082  1.00  1.96           H  
ATOM   3490 1HE  LYS A 213      32.382 -85.189  62.591  1.00  1.96           H  
ATOM   3491 2HE  LYS A 213      31.100 -86.373  62.904  1.00  1.96           H  
ATOM   3492 1HZ  LYS A 213      31.520 -84.991  64.819  1.00  1.96           H  
ATOM   3493 2HZ  LYS A 213      31.910 -86.557  65.161  1.00  1.96           H  
ATOM   3494 3HZ  LYS A 213      33.102 -85.455  64.868  1.00  1.96           H  
ATOM   3495  N   ALA A 214      35.194 -87.471  58.276  1.00  1.84           N  
ATOM   3496  CA  ALA A 214      35.305 -86.290  57.427  1.00  1.84           C  
ATOM   3497  C   ALA A 214      34.601 -86.478  56.084  1.00  1.84           C  
ATOM   3498  O   ALA A 214      34.005 -85.546  55.528  1.00  1.84           O  
ATOM   3499  CB  ALA A 214      36.764 -85.976  57.170  1.00  1.84           C  
ATOM   3500  H   ALA A 214      36.021 -87.953  58.601  1.00  1.84           H  
ATOM   3501  HA  ALA A 214      34.833 -85.456  57.947  1.00  1.84           H  
ATOM   3502 1HB  ALA A 214      36.837 -85.080  56.556  1.00  1.84           H  
ATOM   3503 2HB  ALA A 214      37.274 -85.812  58.118  1.00  1.84           H  
ATOM   3504 3HB  ALA A 214      37.227 -86.812  56.647  1.00  1.84           H  
ATOM   3505  N   PHE A 215      34.664 -87.693  55.556  1.00  1.70           N  
ATOM   3506  CA  PHE A 215      34.127 -87.962  54.240  1.00  1.70           C  
ATOM   3507  C   PHE A 215      32.660 -88.219  54.363  1.00  1.70           C  
ATOM   3508  O   PHE A 215      31.842 -87.649  53.641  1.00  1.70           O  
ATOM   3509  CB  PHE A 215      34.813 -89.189  53.681  1.00  1.70           C  
ATOM   3510  CG  PHE A 215      36.256 -88.966  53.533  1.00  1.70           C  
ATOM   3511  CD1 PHE A 215      37.094 -89.296  54.584  1.00  1.70           C  
ATOM   3512  CD2 PHE A 215      36.795 -88.432  52.384  1.00  1.70           C  
ATOM   3513  CE1 PHE A 215      38.445 -89.093  54.496  1.00  1.70           C  
ATOM   3514  CE2 PHE A 215      38.155 -88.226  52.285  1.00  1.70           C  
ATOM   3515  CZ  PHE A 215      38.982 -88.557  53.344  1.00  1.70           C  
ATOM   3516  H   PHE A 215      35.070 -88.457  56.089  1.00  1.70           H  
ATOM   3517  HA  PHE A 215      34.292 -87.099  53.595  1.00  1.70           H  
ATOM   3518 1HB  PHE A 215      34.656 -90.040  54.345  1.00  1.70           H  
ATOM   3519 2HB  PHE A 215      34.392 -89.436  52.710  1.00  1.70           H  
ATOM   3520  HD1 PHE A 215      36.660 -89.718  55.491  1.00  1.70           H  
ATOM   3521  HD2 PHE A 215      36.138 -88.172  51.554  1.00  1.70           H  
ATOM   3522  HE1 PHE A 215      39.092 -89.357  55.333  1.00  1.70           H  
ATOM   3523  HE2 PHE A 215      38.578 -87.804  51.374  1.00  1.70           H  
ATOM   3524  HZ  PHE A 215      40.056 -88.394  53.269  1.00  1.70           H  
ATOM   3525  N   LEU A 216      32.327 -89.039  55.339  1.00  1.57           N  
ATOM   3526  CA  LEU A 216      30.966 -89.434  55.550  1.00  1.57           C  
ATOM   3527  C   LEU A 216      30.120 -88.243  55.947  1.00  1.57           C  
ATOM   3528  O   LEU A 216      28.981 -88.131  55.515  1.00  1.57           O  
ATOM   3529  CB  LEU A 216      30.942 -90.482  56.621  1.00  1.57           C  
ATOM   3530  CG  LEU A 216      31.579 -91.779  56.264  1.00  1.57           C  
ATOM   3531  CD1 LEU A 216      31.583 -92.667  57.502  1.00  1.57           C  
ATOM   3532  CD2 LEU A 216      30.859 -92.376  55.100  1.00  1.57           C  
ATOM   3533  H   LEU A 216      33.054 -89.428  55.937  1.00  1.57           H  
ATOM   3534  HA  LEU A 216      30.575 -89.852  54.628  1.00  1.57           H  
ATOM   3535 1HB  LEU A 216      31.497 -90.086  57.457  1.00  1.57           H  
ATOM   3536 2HB  LEU A 216      29.936 -90.665  56.916  1.00  1.57           H  
ATOM   3537  HG  LEU A 216      32.609 -91.610  55.978  1.00  1.57           H  
ATOM   3538 1HD1 LEU A 216      32.063 -93.613  57.268  1.00  1.57           H  
ATOM   3539 2HD1 LEU A 216      32.134 -92.172  58.304  1.00  1.57           H  
ATOM   3540 3HD1 LEU A 216      30.561 -92.845  57.823  1.00  1.57           H  
ATOM   3541 1HD2 LEU A 216      31.330 -93.320  54.825  1.00  1.57           H  
ATOM   3542 2HD2 LEU A 216      29.823 -92.548  55.357  1.00  1.57           H  
ATOM   3543 3HD2 LEU A 216      30.913 -91.691  54.267  1.00  1.57           H  
ATOM   3544  N   LYS A 217      30.673 -87.337  56.760  1.00  1.46           N  
ATOM   3545  CA  LYS A 217      29.954 -86.143  57.168  1.00  1.46           C  
ATOM   3546  C   LYS A 217      29.626 -85.349  55.929  1.00  1.46           C  
ATOM   3547  O   LYS A 217      28.482 -84.946  55.733  1.00  1.46           O  
ATOM   3548  CB  LYS A 217      30.773 -85.311  58.156  1.00  1.46           C  
ATOM   3549  CG  LYS A 217      30.090 -84.044  58.670  1.00  1.46           C  
ATOM   3550  CD  LYS A 217      30.986 -83.330  59.690  1.00  1.46           C  
ATOM   3551  CE  LYS A 217      30.296 -82.119  60.330  1.00  1.46           C  
ATOM   3552  NZ  LYS A 217      30.104 -81.000  59.371  1.00  1.46           N  
ATOM   3553  H   LYS A 217      31.610 -87.473  57.114  1.00  1.46           H  
ATOM   3554  HA  LYS A 217      29.016 -86.434  57.646  1.00  1.46           H  
ATOM   3555 1HB  LYS A 217      31.011 -85.926  59.025  1.00  1.46           H  
ATOM   3556 2HB  LYS A 217      31.722 -85.027  57.694  1.00  1.46           H  
ATOM   3557 1HG  LYS A 217      29.890 -83.368  57.832  1.00  1.46           H  
ATOM   3558 2HG  LYS A 217      29.143 -84.302  59.140  1.00  1.46           H  
ATOM   3559 1HD  LYS A 217      31.266 -84.033  60.473  1.00  1.46           H  
ATOM   3560 2HD  LYS A 217      31.894 -82.994  59.189  1.00  1.46           H  
ATOM   3561 1HE  LYS A 217      29.321 -82.426  60.705  1.00  1.46           H  
ATOM   3562 2HE  LYS A 217      30.902 -81.768  61.162  1.00  1.46           H  
ATOM   3563 1HZ  LYS A 217      29.643 -80.231  59.824  1.00  1.46           H  
ATOM   3564 2HZ  LYS A 217      30.989 -80.690  59.012  1.00  1.46           H  
ATOM   3565 3HZ  LYS A 217      29.515 -81.304  58.583  1.00  1.46           H  
ATOM   3566  N   LYS A 218      30.612 -85.151  55.050  1.00  1.37           N  
ATOM   3567  CA  LYS A 218      30.321 -84.443  53.818  1.00  1.37           C  
ATOM   3568  C   LYS A 218      29.198 -85.133  53.047  1.00  1.37           C  
ATOM   3569  O   LYS A 218      28.264 -84.478  52.588  1.00  1.37           O  
ATOM   3570  CB  LYS A 218      31.571 -84.341  52.944  1.00  1.37           C  
ATOM   3571  CG  LYS A 218      31.364 -83.601  51.634  1.00  1.37           C  
ATOM   3572  CD  LYS A 218      32.667 -83.482  50.859  1.00  1.37           C  
ATOM   3573  CE  LYS A 218      32.445 -82.813  49.518  1.00  1.37           C  
ATOM   3574  NZ  LYS A 218      33.711 -82.639  48.766  1.00  1.37           N  
ATOM   3575  H   LYS A 218      31.568 -85.478  55.225  1.00  1.37           H  
ATOM   3576  HA  LYS A 218      29.986 -83.436  54.071  1.00  1.37           H  
ATOM   3577 1HB  LYS A 218      32.368 -83.849  53.503  1.00  1.37           H  
ATOM   3578 2HB  LYS A 218      31.920 -85.342  52.700  1.00  1.37           H  
ATOM   3579 1HG  LYS A 218      30.636 -84.145  51.025  1.00  1.37           H  
ATOM   3580 2HG  LYS A 218      30.969 -82.605  51.832  1.00  1.37           H  
ATOM   3581 1HD  LYS A 218      33.386 -82.904  51.437  1.00  1.37           H  
ATOM   3582 2HD  LYS A 218      33.075 -84.481  50.697  1.00  1.37           H  
ATOM   3583 1HE  LYS A 218      31.774 -83.432  48.928  1.00  1.37           H  
ATOM   3584 2HE  LYS A 218      31.981 -81.839  49.672  1.00  1.37           H  
ATOM   3585 1HZ  LYS A 218      33.513 -82.198  47.879  1.00  1.37           H  
ATOM   3586 2HZ  LYS A 218      34.340 -82.059  49.300  1.00  1.37           H  
ATOM   3587 3HZ  LYS A 218      34.135 -83.540  48.607  1.00  1.37           H  
ATOM   3588  N   PHE A 219      29.254 -86.469  52.946  1.00  1.30           N  
ATOM   3589  CA  PHE A 219      28.235 -87.197  52.190  1.00  1.30           C  
ATOM   3590  C   PHE A 219      26.858 -87.006  52.834  1.00  1.30           C  
ATOM   3591  O   PHE A 219      25.856 -86.795  52.148  1.00  1.30           O  
ATOM   3592  CB  PHE A 219      28.543 -88.698  52.175  1.00  1.30           C  
ATOM   3593  CG  PHE A 219      29.833 -89.078  51.517  1.00  1.30           C  
ATOM   3594  CD1 PHE A 219      30.526 -88.186  50.718  1.00  1.30           C  
ATOM   3595  CD2 PHE A 219      30.368 -90.340  51.730  1.00  1.30           C  
ATOM   3596  CE1 PHE A 219      31.737 -88.548  50.153  1.00  1.30           C  
ATOM   3597  CE2 PHE A 219      31.573 -90.707  51.172  1.00  1.30           C  
ATOM   3598  CZ  PHE A 219      32.262 -89.806  50.384  1.00  1.30           C  
ATOM   3599  H   PHE A 219      30.045 -86.967  53.356  1.00  1.30           H  
ATOM   3600  HA  PHE A 219      28.208 -86.810  51.170  1.00  1.30           H  
ATOM   3601 1HB  PHE A 219      28.574 -89.063  53.195  1.00  1.30           H  
ATOM   3602 2HB  PHE A 219      27.738 -89.222  51.667  1.00  1.30           H  
ATOM   3603  HD1 PHE A 219      30.116 -87.188  50.547  1.00  1.30           H  
ATOM   3604  HD2 PHE A 219      29.820 -91.040  52.356  1.00  1.30           H  
ATOM   3605  HE1 PHE A 219      32.277 -87.835  49.533  1.00  1.30           H  
ATOM   3606  HE2 PHE A 219      31.983 -91.702  51.355  1.00  1.30           H  
ATOM   3607  HZ  PHE A 219      33.214 -90.083  49.946  1.00  1.30           H  
ATOM   3608  N   GLU A 220      26.806 -87.048  54.167  1.00  1.26           N  
ATOM   3609  CA  GLU A 220      25.549 -86.871  54.878  1.00  1.26           C  
ATOM   3610  C   GLU A 220      24.968 -85.500  54.571  1.00  1.26           C  
ATOM   3611  O   GLU A 220      23.779 -85.371  54.251  1.00  1.26           O  
ATOM   3612  CB  GLU A 220      25.753 -87.003  56.398  1.00  1.26           C  
ATOM   3613  CG  GLU A 220      24.482 -86.814  57.208  1.00  1.26           C  
ATOM   3614  CD  GLU A 220      24.662 -86.879  58.731  1.00  1.26           C  
ATOM   3615  OE1 GLU A 220      25.688 -87.299  59.205  1.00  1.26           O  
ATOM   3616  OE2 GLU A 220      23.752 -86.433  59.413  1.00  1.26           O  
ATOM   3617  H   GLU A 220      27.656 -87.225  54.695  1.00  1.26           H  
ATOM   3618  HA  GLU A 220      24.846 -87.632  54.543  1.00  1.26           H  
ATOM   3619 1HB  GLU A 220      26.162 -87.984  56.627  1.00  1.26           H  
ATOM   3620 2HB  GLU A 220      26.478 -86.264  56.734  1.00  1.26           H  
ATOM   3621 1HG  GLU A 220      24.073 -85.840  56.947  1.00  1.26           H  
ATOM   3622 2HG  GLU A 220      23.764 -87.575  56.904  1.00  1.26           H  
ATOM   3623  N   GLU A 221      25.807 -84.467  54.673  1.00  1.23           N  
ATOM   3624  CA  GLU A 221      25.338 -83.115  54.439  1.00  1.23           C  
ATOM   3625  C   GLU A 221      24.888 -82.929  53.003  1.00  1.23           C  
ATOM   3626  O   GLU A 221      23.834 -82.341  52.756  1.00  1.23           O  
ATOM   3627  CB  GLU A 221      26.436 -82.098  54.767  1.00  1.23           C  
ATOM   3628  CG  GLU A 221      26.765 -81.984  56.254  1.00  1.23           C  
ATOM   3629  CD  GLU A 221      27.914 -81.041  56.545  1.00  1.23           C  
ATOM   3630  OE1 GLU A 221      28.501 -80.525  55.629  1.00  1.23           O  
ATOM   3631  OE2 GLU A 221      28.222 -80.854  57.710  1.00  1.23           O  
ATOM   3632  H   GLU A 221      26.782 -84.632  54.933  1.00  1.23           H  
ATOM   3633  HA  GLU A 221      24.484 -82.931  55.090  1.00  1.23           H  
ATOM   3634 1HB  GLU A 221      27.354 -82.386  54.251  1.00  1.23           H  
ATOM   3635 2HB  GLU A 221      26.147 -81.114  54.402  1.00  1.23           H  
ATOM   3636 1HG  GLU A 221      25.877 -81.634  56.782  1.00  1.23           H  
ATOM   3637 2HG  GLU A 221      27.009 -82.975  56.632  1.00  1.23           H  
ATOM   3638  N   GLU A 222      25.637 -83.474  52.043  1.00  1.21           N  
ATOM   3639  CA  GLU A 222      25.226 -83.280  50.665  1.00  1.21           C  
ATOM   3640  C   GLU A 222      23.878 -83.939  50.412  1.00  1.21           C  
ATOM   3641  O   GLU A 222      22.999 -83.332  49.789  1.00  1.21           O  
ATOM   3642  CB  GLU A 222      26.284 -83.796  49.685  1.00  1.21           C  
ATOM   3643  CG  GLU A 222      27.580 -82.940  49.613  1.00  1.21           C  
ATOM   3644  CD  GLU A 222      28.566 -83.486  48.636  1.00  1.21           C  
ATOM   3645  OE1 GLU A 222      28.385 -84.613  48.239  1.00  1.21           O  
ATOM   3646  OE2 GLU A 222      29.493 -82.804  48.258  1.00  1.21           O  
ATOM   3647  H   GLU A 222      26.499 -83.970  52.271  1.00  1.21           H  
ATOM   3648  HA  GLU A 222      25.115 -82.212  50.491  1.00  1.21           H  
ATOM   3649 1HB  GLU A 222      26.578 -84.809  49.978  1.00  1.21           H  
ATOM   3650 2HB  GLU A 222      25.857 -83.856  48.684  1.00  1.21           H  
ATOM   3651 1HG  GLU A 222      27.316 -81.925  49.309  1.00  1.21           H  
ATOM   3652 2HG  GLU A 222      28.036 -82.888  50.597  1.00  1.21           H  
ATOM   3653  N   LEU A 223      23.658 -85.132  50.976  1.00  1.20           N  
ATOM   3654  CA  LEU A 223      22.374 -85.788  50.788  1.00  1.20           C  
ATOM   3655  C   LEU A 223      21.260 -84.954  51.393  1.00  1.20           C  
ATOM   3656  O   LEU A 223      20.239 -84.732  50.755  1.00  1.20           O  
ATOM   3657  CB  LEU A 223      22.397 -87.166  51.437  1.00  1.20           C  
ATOM   3658  CG  LEU A 223      23.253 -88.208  50.764  1.00  1.20           C  
ATOM   3659  CD1 LEU A 223      23.327 -89.343  51.661  1.00  1.20           C  
ATOM   3660  CD2 LEU A 223      22.655 -88.646  49.439  1.00  1.20           C  
ATOM   3661  H   LEU A 223      24.402 -85.604  51.497  1.00  1.20           H  
ATOM   3662  HA  LEU A 223      22.189 -85.897  49.721  1.00  1.20           H  
ATOM   3663 1HB  LEU A 223      22.793 -87.044  52.448  1.00  1.20           H  
ATOM   3664 2HB  LEU A 223      21.390 -87.551  51.522  1.00  1.20           H  
ATOM   3665  HG  LEU A 223      24.247 -87.808  50.602  1.00  1.20           H  
ATOM   3666 1HD1 LEU A 223      23.957 -90.100  51.223  1.00  1.20           H  
ATOM   3667 2HD1 LEU A 223      23.749 -88.999  52.596  1.00  1.20           H  
ATOM   3668 3HD1 LEU A 223      22.328 -89.734  51.825  1.00  1.20           H  
ATOM   3669 1HD2 LEU A 223      23.291 -89.403  48.990  1.00  1.20           H  
ATOM   3670 2HD2 LEU A 223      21.671 -89.068  49.613  1.00  1.20           H  
ATOM   3671 3HD2 LEU A 223      22.580 -87.790  48.769  1.00  1.20           H  
ATOM   3672  N   LYS A 224      21.481 -84.382  52.571  1.00  1.20           N  
ATOM   3673  CA  LYS A 224      20.440 -83.562  53.179  1.00  1.20           C  
ATOM   3674  C   LYS A 224      20.106 -82.339  52.319  1.00  1.20           C  
ATOM   3675  O   LYS A 224      18.934 -81.986  52.163  1.00  1.20           O  
ATOM   3676  CB  LYS A 224      20.845 -83.158  54.592  1.00  1.20           C  
ATOM   3677  CG  LYS A 224      20.807 -84.313  55.596  1.00  1.20           C  
ATOM   3678  CD  LYS A 224      21.267 -83.877  56.975  1.00  1.20           C  
ATOM   3679  CE  LYS A 224      21.222 -85.036  57.962  1.00  1.20           C  
ATOM   3680  NZ  LYS A 224      21.750 -84.649  59.305  1.00  1.20           N  
ATOM   3681  H   LYS A 224      22.352 -84.560  53.075  1.00  1.20           H  
ATOM   3682  HA  LYS A 224      19.534 -84.165  53.253  1.00  1.20           H  
ATOM   3683 1HB  LYS A 224      21.862 -82.761  54.574  1.00  1.20           H  
ATOM   3684 2HB  LYS A 224      20.188 -82.366  54.950  1.00  1.20           H  
ATOM   3685 1HG  LYS A 224      19.786 -84.693  55.668  1.00  1.20           H  
ATOM   3686 2HG  LYS A 224      21.449 -85.122  55.245  1.00  1.20           H  
ATOM   3687 1HD  LYS A 224      22.297 -83.514  56.909  1.00  1.20           H  
ATOM   3688 2HD  LYS A 224      20.636 -83.069  57.339  1.00  1.20           H  
ATOM   3689 1HE  LYS A 224      20.196 -85.378  58.069  1.00  1.20           H  
ATOM   3690 2HE  LYS A 224      21.816 -85.849  57.569  1.00  1.20           H  
ATOM   3691 1HZ  LYS A 224      21.717 -85.455  59.927  1.00  1.20           H  
ATOM   3692 2HZ  LYS A 224      22.713 -84.333  59.219  1.00  1.20           H  
ATOM   3693 3HZ  LYS A 224      21.193 -83.905  59.688  1.00  1.20           H  
ATOM   3694  N   THR A 225      21.102 -81.747  51.658  1.00  1.20           N  
ATOM   3695  CA  THR A 225      20.820 -80.571  50.834  1.00  1.20           C  
ATOM   3696  C   THR A 225      20.086 -80.960  49.555  1.00  1.20           C  
ATOM   3697  O   THR A 225      19.553 -80.095  48.852  1.00  1.20           O  
ATOM   3698  CB  THR A 225      22.098 -79.786  50.455  1.00  1.20           C  
ATOM   3699  OG1 THR A 225      22.987 -80.607  49.656  1.00  1.20           O  
ATOM   3700  CG2 THR A 225      22.817 -79.301  51.715  1.00  1.20           C  
ATOM   3701  H   THR A 225      22.063 -82.072  51.787  1.00  1.20           H  
ATOM   3702  HA  THR A 225      20.174 -79.903  51.401  1.00  1.20           H  
ATOM   3703  HB  THR A 225      21.818 -78.915  49.865  1.00  1.20           H  
ATOM   3704  HG1 THR A 225      22.891 -81.569  49.866  1.00  1.20           H  
ATOM   3705 1HG2 THR A 225      23.706 -78.738  51.433  1.00  1.20           H  
ATOM   3706 2HG2 THR A 225      22.148 -78.664  52.292  1.00  1.20           H  
ATOM   3707 3HG2 THR A 225      23.105 -80.140  52.314  1.00  1.20           H  
ATOM   3708  N   MET A 226      20.078 -82.257  49.251  1.00  1.20           N  
ATOM   3709  CA  MET A 226      19.433 -82.822  48.091  1.00  1.20           C  
ATOM   3710  C   MET A 226      18.245 -83.686  48.508  1.00  1.20           C  
ATOM   3711  O   MET A 226      17.833 -84.578  47.770  1.00  1.20           O  
ATOM   3712  CB  MET A 226      20.417 -83.623  47.249  1.00  1.20           C  
ATOM   3713  CG  MET A 226      21.570 -82.812  46.658  1.00  1.20           C  
ATOM   3714  SD  MET A 226      21.017 -81.473  45.563  1.00  1.20           S  
ATOM   3715  CE  MET A 226      20.312 -82.330  44.176  1.00  1.20           C  
ATOM   3716  H   MET A 226      20.512 -82.919  49.885  1.00  1.20           H  
ATOM   3717  HA  MET A 226      19.043 -82.011  47.479  1.00  1.20           H  
ATOM   3718 1HB  MET A 226      20.834 -84.436  47.851  1.00  1.20           H  
ATOM   3719 2HB  MET A 226      19.892 -84.048  46.429  1.00  1.20           H  
ATOM   3720 1HG  MET A 226      22.158 -82.375  47.469  1.00  1.20           H  
ATOM   3721 2HG  MET A 226      22.221 -83.475  46.092  1.00  1.20           H  
ATOM   3722 1HE  MET A 226      19.958 -81.604  43.463  1.00  1.20           H  
ATOM   3723 2HE  MET A 226      21.062 -82.967  43.709  1.00  1.20           H  
ATOM   3724 3HE  MET A 226      19.473 -82.935  44.523  1.00  1.20           H  
ATOM   3725  N   GLU A 227      17.644 -83.412  49.676  1.00  1.19           N  
ATOM   3726  CA  GLU A 227      16.490 -84.211  50.104  1.00  1.19           C  
ATOM   3727  C   GLU A 227      15.356 -84.167  49.067  1.00  1.19           C  
ATOM   3728  O   GLU A 227      14.549 -85.095  48.981  1.00  1.19           O  
ATOM   3729  CB  GLU A 227      15.951 -83.700  51.453  1.00  1.19           C  
ATOM   3730  CG  GLU A 227      15.329 -82.270  51.394  1.00  1.19           C  
ATOM   3731  CD  GLU A 227      14.774 -81.730  52.715  1.00  1.19           C  
ATOM   3732  OE1 GLU A 227      14.709 -82.461  53.672  1.00  1.19           O  
ATOM   3733  OE2 GLU A 227      14.393 -80.578  52.739  1.00  1.19           O  
ATOM   3734  H   GLU A 227      18.024 -82.700  50.302  1.00  1.19           H  
ATOM   3735  HA  GLU A 227      16.807 -85.246  50.222  1.00  1.19           H  
ATOM   3736 1HB  GLU A 227      15.192 -84.388  51.825  1.00  1.19           H  
ATOM   3737 2HB  GLU A 227      16.766 -83.683  52.183  1.00  1.19           H  
ATOM   3738 1HG  GLU A 227      16.085 -81.579  51.017  1.00  1.19           H  
ATOM   3739 2HG  GLU A 227      14.518 -82.293  50.693  1.00  1.19           H  
ATOM   3740  N   THR A 228      15.325 -83.084  48.286  1.00  1.19           N  
ATOM   3741  CA  THR A 228      14.352 -82.869  47.230  1.00  1.19           C  
ATOM   3742  C   THR A 228      15.071 -82.716  45.895  1.00  1.19           C  
ATOM   3743  O   THR A 228      16.046 -81.982  45.771  1.00  1.19           O  
ATOM   3744  CB  THR A 228      13.484 -81.616  47.508  1.00  1.19           C  
ATOM   3745  OG1 THR A 228      12.739 -81.787  48.726  1.00  1.19           O  
ATOM   3746  CG2 THR A 228      12.529 -81.360  46.378  1.00  1.19           C  
ATOM   3747  H   THR A 228      16.028 -82.381  48.449  1.00  1.19           H  
ATOM   3748  HA  THR A 228      13.704 -83.737  47.160  1.00  1.19           H  
ATOM   3749  HB  THR A 228      14.130 -80.769  47.625  1.00  1.19           H  
ATOM   3750  HG1 THR A 228      13.306 -81.609  49.481  1.00  1.19           H  
ATOM   3751 1HG2 THR A 228      11.937 -80.470  46.590  1.00  1.19           H  
ATOM   3752 2HG2 THR A 228      13.074 -81.211  45.446  1.00  1.19           H  
ATOM   3753 3HG2 THR A 228      11.891 -82.198  46.290  1.00  1.19           H  
ATOM   3754  N   PHE A 229      14.589 -83.449  44.912  1.00  1.21           N  
ATOM   3755  CA  PHE A 229      15.088 -83.418  43.546  1.00  1.21           C  
ATOM   3756  C   PHE A 229      14.003 -83.030  42.589  1.00  1.21           C  
ATOM   3757  O   PHE A 229      12.833 -83.273  42.843  1.00  1.21           O  
ATOM   3758  CB  PHE A 229      15.663 -84.752  43.117  1.00  1.21           C  
ATOM   3759  CG  PHE A 229      17.057 -85.130  43.619  1.00  1.21           C  
ATOM   3760  CD1 PHE A 229      17.312 -85.645  44.870  1.00  1.21           C  
ATOM   3761  CD2 PHE A 229      18.117 -85.077  42.713  1.00  1.21           C  
ATOM   3762  CE1 PHE A 229      18.595 -86.051  45.195  1.00  1.21           C  
ATOM   3763  CE2 PHE A 229      19.380 -85.486  43.034  1.00  1.21           C  
ATOM   3764  CZ  PHE A 229      19.624 -85.973  44.288  1.00  1.21           C  
ATOM   3765  H   PHE A 229      13.793 -84.049  45.127  1.00  1.21           H  
ATOM   3766  HA  PHE A 229      15.882 -82.673  43.482  1.00  1.21           H  
ATOM   3767 1HB  PHE A 229      14.972 -85.528  43.446  1.00  1.21           H  
ATOM   3768 2HB  PHE A 229      15.679 -84.792  42.029  1.00  1.21           H  
ATOM   3769  HD1 PHE A 229      16.510 -85.725  45.602  1.00  1.21           H  
ATOM   3770  HD2 PHE A 229      17.924 -84.719  41.724  1.00  1.21           H  
ATOM   3771  HE1 PHE A 229      18.797 -86.430  46.176  1.00  1.21           H  
ATOM   3772  HE2 PHE A 229      20.186 -85.433  42.299  1.00  1.21           H  
ATOM   3773  HZ  PHE A 229      20.626 -86.300  44.564  1.00  1.21           H  
ATOM   3774  N   GLY A 230      14.382 -82.427  41.489  1.00  1.26           N  
ATOM   3775  CA  GLY A 230      13.433 -82.042  40.457  1.00  1.26           C  
ATOM   3776  C   GLY A 230      14.195 -81.352  39.366  1.00  1.26           C  
ATOM   3777  O   GLY A 230      15.239 -80.734  39.602  1.00  1.26           O  
ATOM   3778  H   GLY A 230      15.365 -82.252  41.344  1.00  1.26           H  
ATOM   3779 1HA  GLY A 230      12.919 -82.919  40.059  1.00  1.26           H  
ATOM   3780 2HA  GLY A 230      12.679 -81.372  40.857  1.00  1.26           H  
ATOM   3781  N   ILE A 231      13.646 -81.369  38.179  1.00  1.38           N  
ATOM   3782  CA  ILE A 231      14.397 -80.842  37.061  1.00  1.38           C  
ATOM   3783  C   ILE A 231      14.629 -79.343  37.103  1.00  1.38           C  
ATOM   3784  O   ILE A 231      15.644 -78.875  36.584  1.00  1.38           O  
ATOM   3785  CB  ILE A 231      13.760 -81.308  35.765  1.00  1.38           C  
ATOM   3786  CG1 ILE A 231      12.383 -80.788  35.652  1.00  1.38           C  
ATOM   3787  CG2 ILE A 231      13.728 -82.820  35.767  1.00  1.38           C  
ATOM   3788  CD1 ILE A 231      11.705 -80.985  34.345  1.00  1.38           C  
ATOM   3789  H   ILE A 231      12.723 -81.790  38.061  1.00  1.38           H  
ATOM   3790  HA  ILE A 231      15.381 -81.308  37.091  1.00  1.38           H  
ATOM   3791  HB  ILE A 231      14.325 -80.923  34.955  1.00  1.38           H  
ATOM   3792 1HG1 ILE A 231      11.812 -81.293  36.373  1.00  1.38           H  
ATOM   3793 2HG1 ILE A 231      12.388 -79.767  35.879  1.00  1.38           H  
ATOM   3794 1HG2 ILE A 231      13.281 -83.164  34.853  1.00  1.38           H  
ATOM   3795 2HG2 ILE A 231      14.738 -83.214  35.850  1.00  1.38           H  
ATOM   3796 3HG2 ILE A 231      13.128 -83.167  36.615  1.00  1.38           H  
ATOM   3797 1HD1 ILE A 231      10.691 -80.588  34.399  1.00  1.38           H  
ATOM   3798 2HD1 ILE A 231      12.243 -80.469  33.571  1.00  1.38           H  
ATOM   3799 3HD1 ILE A 231      11.673 -82.036  34.123  1.00  1.38           H  
ATOM   3800  N   PHE A 232      13.759 -78.594  37.783  1.00  1.59           N  
ATOM   3801  CA  PHE A 232      13.981 -77.176  37.956  1.00  1.59           C  
ATOM   3802  C   PHE A 232      14.154 -76.828  39.416  1.00  1.59           C  
ATOM   3803  O   PHE A 232      13.971 -75.680  39.826  1.00  1.59           O  
ATOM   3804  CB  PHE A 232      12.868 -76.412  37.310  1.00  1.59           C  
ATOM   3805  CG  PHE A 232      12.883 -76.694  35.918  1.00  1.59           C  
ATOM   3806  CD1 PHE A 232      11.835 -77.240  35.344  1.00  1.59           C  
ATOM   3807  CD2 PHE A 232      14.026 -76.483  35.186  1.00  1.59           C  
ATOM   3808  CE1 PHE A 232      11.876 -77.589  34.044  1.00  1.59           C  
ATOM   3809  CE2 PHE A 232      14.084 -76.822  33.901  1.00  1.59           C  
ATOM   3810  CZ  PHE A 232      13.014 -77.381  33.340  1.00  1.59           C  
ATOM   3811  H   PHE A 232      12.899 -78.987  38.170  1.00  1.59           H  
ATOM   3812  HA  PHE A 232      14.903 -76.907  37.443  1.00  1.59           H  
ATOM   3813 1HB  PHE A 232      11.904 -76.695  37.720  1.00  1.59           H  
ATOM   3814 2HB  PHE A 232      13.001 -75.410  37.458  1.00  1.59           H  
ATOM   3815  HD1 PHE A 232      10.970 -77.419  35.954  1.00  1.59           H  
ATOM   3816  HD2 PHE A 232      14.903 -76.053  35.671  1.00  1.59           H  
ATOM   3817  HE1 PHE A 232      11.011 -78.057  33.573  1.00  1.59           H  
ATOM   3818  HE2 PHE A 232      14.995 -76.660  33.327  1.00  1.59           H  
ATOM   3819  HZ  PHE A 232      13.066 -77.671  32.338  1.00  1.59           H  
ATOM   3820  N   TYR A 233      14.523 -77.835  40.195  1.00  1.90           N  
ATOM   3821  CA  TYR A 233      14.749 -77.685  41.618  1.00  1.90           C  
ATOM   3822  C   TYR A 233      16.245 -77.750  41.853  1.00  1.90           C  
ATOM   3823  O   TYR A 233      16.829 -76.880  42.496  1.00  1.90           O  
ATOM   3824  CB  TYR A 233      14.072 -78.788  42.419  1.00  1.90           C  
ATOM   3825  CG  TYR A 233      14.207 -78.570  43.878  1.00  1.90           C  
ATOM   3826  CD1 TYR A 233      13.376 -77.667  44.519  1.00  1.90           C  
ATOM   3827  CD2 TYR A 233      15.198 -79.212  44.574  1.00  1.90           C  
ATOM   3828  CE1 TYR A 233      13.528 -77.427  45.867  1.00  1.90           C  
ATOM   3829  CE2 TYR A 233      15.360 -78.964  45.915  1.00  1.90           C  
ATOM   3830  CZ  TYR A 233      14.529 -78.081  46.566  1.00  1.90           C  
ATOM   3831  OH  TYR A 233      14.696 -77.842  47.915  1.00  1.90           O  
ATOM   3832  H   TYR A 233      14.670 -78.752  39.781  1.00  1.90           H  
ATOM   3833  HA  TYR A 233      14.386 -76.712  41.946  1.00  1.90           H  
ATOM   3834 1HB  TYR A 233      13.010 -78.836  42.168  1.00  1.90           H  
ATOM   3835 2HB  TYR A 233      14.518 -79.742  42.178  1.00  1.90           H  
ATOM   3836  HD1 TYR A 233      12.597 -77.150  43.955  1.00  1.90           H  
ATOM   3837  HD2 TYR A 233      15.862 -79.912  44.062  1.00  1.90           H  
ATOM   3838  HE1 TYR A 233      12.870 -76.721  46.374  1.00  1.90           H  
ATOM   3839  HE2 TYR A 233      16.151 -79.475  46.466  1.00  1.90           H  
ATOM   3840  HH  TYR A 233      15.445 -78.353  48.241  1.00  1.90           H  
ATOM   3841  N   ILE A 234      16.869 -78.754  41.241  1.00  2.29           N  
ATOM   3842  CA  ILE A 234      18.289 -79.050  41.382  1.00  2.29           C  
ATOM   3843  C   ILE A 234      19.133 -77.831  41.013  1.00  2.29           C  
ATOM   3844  O   ILE A 234      20.119 -77.517  41.679  1.00  2.29           O  
ATOM   3845  CB  ILE A 234      18.655 -80.202  40.424  1.00  2.29           C  
ATOM   3846  CG1 ILE A 234      18.006 -81.499  40.859  1.00  2.29           C  
ATOM   3847  CG2 ILE A 234      20.141 -80.376  40.384  1.00  2.29           C  
ATOM   3848  CD1 ILE A 234      18.050 -82.548  39.766  1.00  2.29           C  
ATOM   3849  H   ILE A 234      16.312 -79.401  40.687  1.00  2.29           H  
ATOM   3850  HA  ILE A 234      18.493 -79.334  42.414  1.00  2.29           H  
ATOM   3851  HB  ILE A 234      18.286 -79.970  39.423  1.00  2.29           H  
ATOM   3852 1HG1 ILE A 234      18.516 -81.893  41.724  1.00  2.29           H  
ATOM   3853 2HG1 ILE A 234      16.992 -81.297  41.137  1.00  2.29           H  
ATOM   3854 1HG2 ILE A 234      20.400 -81.186  39.702  1.00  2.29           H  
ATOM   3855 2HG2 ILE A 234      20.607 -79.453  40.051  1.00  2.29           H  
ATOM   3856 3HG2 ILE A 234      20.486 -80.614  41.371  1.00  2.29           H  
ATOM   3857 1HD1 ILE A 234      17.568 -83.448  40.088  1.00  2.29           H  
ATOM   3858 2HD1 ILE A 234      17.523 -82.167  38.886  1.00  2.29           H  
ATOM   3859 3HD1 ILE A 234      19.086 -82.761  39.504  1.00  2.29           H  
ATOM   3860  N   GLY A 235      18.749 -77.153  39.931  1.00  2.69           N  
ATOM   3861  CA  GLY A 235      19.460 -75.971  39.459  1.00  2.69           C  
ATOM   3862  C   GLY A 235      19.026 -74.643  40.115  1.00  2.69           C  
ATOM   3863  O   GLY A 235      19.536 -73.588  39.737  1.00  2.69           O  
ATOM   3864  H   GLY A 235      17.930 -77.470  39.433  1.00  2.69           H  
ATOM   3865 1HA  GLY A 235      20.527 -76.116  39.629  1.00  2.69           H  
ATOM   3866 2HA  GLY A 235      19.330 -75.895  38.381  1.00  2.69           H  
ATOM   3867  N   LYS A 236      18.040 -74.666  41.030  1.00  2.99           N  
ATOM   3868  CA  LYS A 236      17.506 -73.488  41.760  1.00  2.99           C  
ATOM   3869  C   LYS A 236      16.827 -72.330  40.983  1.00  2.99           C  
ATOM   3870  O   LYS A 236      15.741 -71.887  41.350  1.00  2.99           O  
ATOM   3871  CB  LYS A 236      18.594 -72.865  42.638  1.00  2.99           C  
ATOM   3872  CG  LYS A 236      19.023 -73.729  43.817  1.00  2.99           C  
ATOM   3873  CD  LYS A 236      20.075 -73.018  44.664  1.00  2.99           C  
ATOM   3874  CE  LYS A 236      20.496 -73.859  45.862  1.00  2.99           C  
ATOM   3875  NZ  LYS A 236      21.531 -73.171  46.688  1.00  2.99           N  
ATOM   3876  H   LYS A 236      17.662 -75.565  41.319  1.00  2.99           H  
ATOM   3877  HA  LYS A 236      16.747 -73.880  42.439  1.00  2.99           H  
ATOM   3878 1HB  LYS A 236      19.477 -72.641  42.045  1.00  2.99           H  
ATOM   3879 2HB  LYS A 236      18.230 -71.917  43.037  1.00  2.99           H  
ATOM   3880 1HG  LYS A 236      18.154 -73.955  44.436  1.00  2.99           H  
ATOM   3881 2HG  LYS A 236      19.433 -74.672  43.445  1.00  2.99           H  
ATOM   3882 1HD  LYS A 236      20.953 -72.810  44.050  1.00  2.99           H  
ATOM   3883 2HD  LYS A 236      19.671 -72.070  45.021  1.00  2.99           H  
ATOM   3884 1HE  LYS A 236      19.622 -74.057  46.482  1.00  2.99           H  
ATOM   3885 2HE  LYS A 236      20.900 -74.808  45.507  1.00  2.99           H  
ATOM   3886 1HZ  LYS A 236      21.782 -73.758  47.471  1.00  2.99           H  
ATOM   3887 2HZ  LYS A 236      22.350 -72.992  46.125  1.00  2.99           H  
ATOM   3888 3HZ  LYS A 236      21.160 -72.295  47.031  1.00  2.99           H  
ATOM   3889  N   ALA A 237      17.458 -71.865  39.906  1.00  3.06           N  
ATOM   3890  CA  ALA A 237      17.160 -70.637  39.135  1.00  3.06           C  
ATOM   3891  C   ALA A 237      15.722 -70.404  38.664  1.00  3.06           C  
ATOM   3892  O   ALA A 237      15.313 -69.272  38.437  1.00  3.06           O  
ATOM   3893  CB  ALA A 237      18.029 -70.644  37.889  1.00  3.06           C  
ATOM   3894  H   ALA A 237      18.307 -72.353  39.661  1.00  3.06           H  
ATOM   3895  HA  ALA A 237      17.440 -69.792  39.761  1.00  3.06           H  
ATOM   3896 1HB  ALA A 237      17.882 -69.713  37.344  1.00  3.06           H  
ATOM   3897 2HB  ALA A 237      19.075 -70.730  38.182  1.00  3.06           H  
ATOM   3898 3HB  ALA A 237      17.759 -71.486  37.247  1.00  3.06           H  
ATOM   3899  N   ILE A 238      14.972 -71.453  38.473  1.00  2.87           N  
ATOM   3900  CA  ILE A 238      13.626 -71.353  37.935  1.00  2.87           C  
ATOM   3901  C   ILE A 238      12.507 -71.034  38.936  1.00  2.87           C  
ATOM   3902  O   ILE A 238      11.681 -70.148  38.716  1.00  2.87           O  
ATOM   3903  CB  ILE A 238      13.334 -72.708  37.289  1.00  2.87           C  
ATOM   3904  CG1 ILE A 238      14.365 -72.959  36.209  1.00  2.87           C  
ATOM   3905  CG2 ILE A 238      11.931 -72.861  36.726  1.00  2.87           C  
ATOM   3906  CD1 ILE A 238      14.381 -71.914  35.136  1.00  2.87           C  
ATOM   3907  H   ILE A 238      15.352 -72.358  38.702  1.00  2.87           H  
ATOM   3908  HA  ILE A 238      13.634 -70.578  37.174  1.00  2.87           H  
ATOM   3909  HB  ILE A 238      13.482 -73.440  38.068  1.00  2.87           H  
ATOM   3910 1HG1 ILE A 238      15.356 -73.006  36.665  1.00  2.87           H  
ATOM   3911 2HG1 ILE A 238      14.159 -73.883  35.737  1.00  2.87           H  
ATOM   3912 1HG2 ILE A 238      11.793 -73.853  36.320  1.00  2.87           H  
ATOM   3913 2HG2 ILE A 238      11.197 -72.690  37.499  1.00  2.87           H  
ATOM   3914 3HG2 ILE A 238      11.799 -72.174  35.954  1.00  2.87           H  
ATOM   3915 1HD1 ILE A 238      15.148 -72.165  34.394  1.00  2.87           H  
ATOM   3916 2HD1 ILE A 238      13.414 -71.876  34.649  1.00  2.87           H  
ATOM   3917 3HD1 ILE A 238      14.608 -70.939  35.567  1.00  2.87           H  
ATOM   3918  N   ASN A 239      12.444 -71.757  40.030  1.00  2.51           N  
ATOM   3919  CA  ASN A 239      11.238 -71.696  40.842  1.00  2.51           C  
ATOM   3920  C   ASN A 239      11.085 -70.596  41.897  1.00  2.51           C  
ATOM   3921  O   ASN A 239      10.954 -70.899  43.084  1.00  2.51           O  
ATOM   3922  CB  ASN A 239      11.031 -73.044  41.480  1.00  2.51           C  
ATOM   3923  CG  ASN A 239      10.798 -74.110  40.440  1.00  2.51           C  
ATOM   3924  OD1 ASN A 239      10.148 -73.859  39.423  1.00  2.51           O  
ATOM   3925  ND2 ASN A 239      11.303 -75.274  40.680  1.00  2.51           N  
ATOM   3926  H   ASN A 239      13.186 -72.406  40.258  1.00  2.51           H  
ATOM   3927  HA  ASN A 239      10.407 -71.551  40.149  1.00  2.51           H  
ATOM   3928 1HB  ASN A 239      11.916 -73.310  42.061  1.00  2.51           H  
ATOM   3929 2HB  ASN A 239      10.188 -73.009  42.165  1.00  2.51           H  
ATOM   3930 1HD2 ASN A 239      11.187 -76.019  40.019  1.00  2.51           H  
ATOM   3931 2HD2 ASN A 239      11.820 -75.430  41.523  1.00  2.51           H  
ATOM   3932  N   GLY A 240      11.020 -69.328  41.474  1.00  2.08           N  
ATOM   3933  CA  GLY A 240      10.763 -68.249  42.432  1.00  2.08           C  
ATOM   3934  C   GLY A 240      12.007 -67.800  43.180  1.00  2.08           C  
ATOM   3935  O   GLY A 240      12.035 -67.822  44.414  1.00  2.08           O  
ATOM   3936  H   GLY A 240      11.170 -69.107  40.486  1.00  2.08           H  
ATOM   3937 1HA  GLY A 240      10.347 -67.396  41.896  1.00  2.08           H  
ATOM   3938 2HA  GLY A 240      10.007 -68.572  43.145  1.00  2.08           H  
ATOM   3939  N   THR A 241      13.046 -67.439  42.446  1.00  1.69           N  
ATOM   3940  CA  THR A 241      14.299 -67.088  43.099  1.00  1.69           C  
ATOM   3941  C   THR A 241      15.116 -66.025  42.385  1.00  1.69           C  
ATOM   3942  O   THR A 241      15.024 -65.859  41.169  1.00  1.69           O  
ATOM   3943  CB  THR A 241      15.191 -68.328  43.245  1.00  1.69           C  
ATOM   3944  OG1 THR A 241      16.329 -68.014  44.065  1.00  1.69           O  
ATOM   3945  CG2 THR A 241      15.677 -68.760  41.879  1.00  1.69           C  
ATOM   3946  H   THR A 241      12.931 -67.404  41.431  1.00  1.69           H  
ATOM   3947  HA  THR A 241      14.067 -66.703  44.092  1.00  1.69           H  
ATOM   3948  HB  THR A 241      14.627 -69.140  43.710  1.00  1.69           H  
ATOM   3949  HG1 THR A 241      16.940 -67.455  43.567  1.00  1.69           H  
ATOM   3950 1HG2 THR A 241      16.315 -69.618  41.996  1.00  1.69           H  
ATOM   3951 2HG2 THR A 241      14.820 -69.013  41.247  1.00  1.69           H  
ATOM   3952 3HG2 THR A 241      16.247 -67.953  41.412  1.00  1.69           H  
ATOM   3953  N   ASP A 242      15.943 -65.340  43.171  1.00  1.38           N  
ATOM   3954  CA  ASP A 242      16.904 -64.362  42.678  1.00  1.38           C  
ATOM   3955  C   ASP A 242      18.220 -65.027  42.325  1.00  1.38           C  
ATOM   3956  O   ASP A 242      18.916 -65.514  43.219  1.00  1.38           O  
ATOM   3957  CB  ASP A 242      17.193 -63.317  43.749  1.00  1.38           C  
ATOM   3958  CG  ASP A 242      16.046 -62.365  44.035  1.00  1.38           C  
ATOM   3959  OD1 ASP A 242      15.557 -61.748  43.132  1.00  1.38           O  
ATOM   3960  OD2 ASP A 242      15.646 -62.293  45.166  1.00  1.38           O  
ATOM   3961  H   ASP A 242      15.916 -65.533  44.163  1.00  1.38           H  
ATOM   3962  HA  ASP A 242      16.503 -63.880  41.800  1.00  1.38           H  
ATOM   3963 1HB  ASP A 242      17.490 -63.815  44.674  1.00  1.38           H  
ATOM   3964 2HB  ASP A 242      18.045 -62.720  43.423  1.00  1.38           H  
ATOM   3965  N   ASP A 243      18.619 -65.021  41.057  1.00  1.16           N  
ATOM   3966  CA  ASP A 243      19.882 -65.686  40.716  1.00  1.16           C  
ATOM   3967  C   ASP A 243      21.122 -64.880  41.025  1.00  1.16           C  
ATOM   3968  O   ASP A 243      21.910 -64.602  40.134  1.00  1.16           O  
ATOM   3969  CB  ASP A 243      19.976 -66.069  39.242  1.00  1.16           C  
ATOM   3970  CG  ASP A 243      19.183 -67.262  38.872  1.00  1.16           C  
ATOM   3971  OD1 ASP A 243      19.185 -68.186  39.644  1.00  1.16           O  
ATOM   3972  OD2 ASP A 243      18.615 -67.291  37.794  1.00  1.16           O  
ATOM   3973  H   ASP A 243      18.030 -64.588  40.346  1.00  1.16           H  
ATOM   3974  HA  ASP A 243      19.934 -66.601  41.302  1.00  1.16           H  
ATOM   3975 1HB  ASP A 243      19.637 -65.224  38.646  1.00  1.16           H  
ATOM   3976 2HB  ASP A 243      21.019 -66.250  38.993  1.00  1.16           H  
ATOM   3977  N   GLY A 244      21.330 -64.563  42.291  1.00  1.00           N  
ATOM   3978  CA  GLY A 244      22.508 -63.818  42.710  1.00  1.00           C  
```
